## Supplementary File 7. Zonkey (Schubert et al. 2017) report for donkey specimen Ancient7. for "No genetic evidence yet for hinnies at Mazongshan (400-160 BCE), northwestern China": excl_ts.frq.strat (part 62 of 92)

```
  16  chr16_83056414     AAsi    A    T        0      0        2 
  16  chr16_83056414     AKia    A    T        0      0        2 
  16  chr16_83056414     AOna    A    T        0      0        2 
  16  chr16_83056414     ASom    A    T        0      0        2 
  16  chr16_83056414     HCab    A    T        0      0        2 
  16  chr16_83056414     HPrz    A    T        0      0        2 
  16  chr16_83056414     ZBoe    A    T      0.5      1        2 
  16  chr16_83056414     ZGre    A    T        0      0        2 
  16  chr16_83056414     ZHar    A    T        0      0        2 
  16  chr16_83056414   Sample    A    T        0      0        2 
  16  chr16_83056472     AAsi    C    A        0      0        2 
  16  chr16_83056472     AKia    C    A        0      0        2 
  16  chr16_83056472     AOna    C    A        0      0        2 
  16  chr16_83056472     ASom    C    A        0      0        2 
  16  chr16_83056472     HCab    C    A        0      0        2 
  16  chr16_83056472     HPrz    C    A        0      0        2 
  16  chr16_83056472     ZBoe    C    A        0      0        2 
  16  chr16_83056472     ZGre    C    A        1      2        2 
  16  chr16_83056472     ZHar    C    A        0      0        2 
  16  chr16_83056472   Sample    C    A        0      0        2 
  16  chr16_83066248     AAsi    G    C        0      0        2 
  16  chr16_83066248     AKia    G    C      0.5      1        2 
  16  chr16_83066248     AOna    G    C        0      0        2 
  16  chr16_83066248     ASom    G    C        0      0        2 
  16  chr16_83066248     HCab    G    C        0      0        2 
  16  chr16_83066248     HPrz    G    C        0      0        2 
  16  chr16_83066248     ZBoe    G    C        0      0        2 
  16  chr16_83066248     ZGre    G    C        0      0        2 
  16  chr16_83066248     ZHar    G    C        0      0        2 
  16  chr16_83066248   Sample    G    C        0      0        2 
  16  chr16_83074637     AAsi    C    A        0      0        2 
  16  chr16_83074637     AKia    C    A        0      0        2 
  16  chr16_83074637     AOna    C    A        0      0        2 
  16  chr16_83074637     ASom    C    A        0      0        2 
  16  chr16_83074637     HCab    C    A        0      0        2 
  16  chr16_83074637     HPrz    C    A        0      0        2 
  16  chr16_83074637     ZBoe    C    A        0      0        2 
  16  chr16_83074637     ZGre    C    A        1      2        2 
  16  chr16_83074637     ZHar    C    A        0      0        2 
  16  chr16_83074637   Sample    C    A        0      0        2 
  16  chr16_83139265     AAsi    T    G        0      0        2 
  16  chr16_83139265     AKia    T    G        0      0        2 
  16  chr16_83139265     AOna    T    G        0      0        2 
  16  chr16_83139265     ASom    T    G        0      0        2 
  16  chr16_83139265     HCab    T    G        1      2        2 
  16  chr16_83139265     HPrz    T    G        1      2        2 
  16  chr16_83139265     ZBoe    T    G        0      0        2 
  16  chr16_83139265     ZGre    T    G        0      0        2 
  16  chr16_83139265     ZHar    T    G        0      0        2 
  16  chr16_83139265   Sample    T    G        0      0        2 
  16  chr16_83173384     AAsi    C    G        0      0        2 
  16  chr16_83173384     AKia    C    G        0      0        2 
  16  chr16_83173384     AOna    C    G        0      0        2 
  16  chr16_83173384     ASom    C    G        0      0        2 
  16  chr16_83173384     HCab    C    G      0.5      1        2 
  16  chr16_83173384     HPrz    C    G        1      2        2 
  16  chr16_83173384     ZBoe    C    G        0      0        2 
  16  chr16_83173384     ZGre    C    G        0      0        2 
  16  chr16_83173384     ZHar    C    G        0      0        2 
  16  chr16_83173384   Sample    C    G        0      0        2 
  16  chr16_83189202     AAsi    C    A      0.5      1        2 
  16  chr16_83189202     AKia    C    A        0      0        2 
  16  chr16_83189202     AOna    C    A        0      0        2 
  16  chr16_83189202     ASom    C    A        1      2        2 
  16  chr16_83189202     HCab    C    A        0      0        2 
  16  chr16_83189202     HPrz    C    A        0      0        2 
  16  chr16_83189202     ZBoe    C    A        0      0        2 
  16  chr16_83189202     ZGre    C    A        0      0        2 
  16  chr16_83189202     ZHar    C    A        0      0        2 
  16  chr16_83189202   Sample    C    A        0      0        2 
  16  chr16_83193574     AAsi    A    C        0      0        2 
  16  chr16_83193574     AKia    A    C        0      0        2 
  16  chr16_83193574     AOna    A    C        0      0        2 
  16  chr16_83193574     ASom    A    C        1      2        2 
  16  chr16_83193574     HCab    A    C        0      0        2 
  16  chr16_83193574     HPrz    A    C        0      0        2 
  16  chr16_83193574     ZBoe    A    C        0      0        2 
  16  chr16_83193574     ZGre    A    C        0      0        2 
  16  chr16_83193574     ZHar    A    C        0      0        2 
  16  chr16_83193574   Sample    A    C        0      0        2 
  16  chr16_83205406     AAsi    C    G        0      0        2 
  16  chr16_83205406     AKia    C    G        1      2        2 
  16  chr16_83205406     AOna    C    G        0      0        2 
  16  chr16_83205406     ASom    C    G        0      0        2 
  16  chr16_83205406     HCab    C    G        0      0        2 
  16  chr16_83205406     HPrz    C    G        0      0        2 
  16  chr16_83205406     ZBoe    C    G        0      0        2 
  16  chr16_83205406     ZGre    C    G        0      0        2 
  16  chr16_83205406     ZHar    C    G        0      0        2 
  16  chr16_83205406   Sample    C    G        0      0        2 
  16  chr16_83205426     AAsi    G    C        0      0        2 
  16  chr16_83205426     AKia    G    C        0      0        2 
  16  chr16_83205426     AOna    G    C        0      0        2 
  16  chr16_83205426     ASom    G    C        1      2        2 
  16  chr16_83205426     HCab    G    C        0      0        2 
  16  chr16_83205426     HPrz    G    C        0      0        2 
  16  chr16_83205426     ZBoe    G    C        0      0        2 
  16  chr16_83205426     ZGre    G    C        0      0        2 
  16  chr16_83205426     ZHar    G    C        0      0        2 
  16  chr16_83205426   Sample    G    C        0      0        2 
  16  chr16_83205914     AAsi    G    T        0      0        2 
  16  chr16_83205914     AKia    G    T        0      0        2 
  16  chr16_83205914     AOna    G    T        0      0        2 
  16  chr16_83205914     ASom    G    T        0      0        2 
  16  chr16_83205914     HCab    G    T        1      2        2 
  16  chr16_83205914     HPrz    G    T        1      2        2 
  16  chr16_83205914     ZBoe    G    T        0      0        2 
  16  chr16_83205914     ZGre    G    T        0      0        2 
  16  chr16_83205914     ZHar    G    T        0      0        2 
  16  chr16_83205914   Sample    G    T        0      0        2 
  16  chr16_83221576     AAsi    T    A      0.5      1        2 
  16  chr16_83221576     AKia    T    A        0      0        2 
  16  chr16_83221576     AOna    T    A        0      0        2 
  16  chr16_83221576     ASom    T    A        1      2        2 
  16  chr16_83221576     HCab    T    A        0      0        2 
  16  chr16_83221576     HPrz    T    A        0      0        2 
  16  chr16_83221576     ZBoe    T    A        0      0        2 
  16  chr16_83221576     ZGre    T    A        0      0        2 
  16  chr16_83221576     ZHar    T    A        0      0        2 
  16  chr16_83221576   Sample    T    A        1      2        2 
  16  chr16_83233479     AAsi    T    G        0      0        2 
  16  chr16_83233479     AKia    T    G        0      0        2 
  16  chr16_83233479     AOna    T    G        0      0        2 
  16  chr16_83233479     ASom    T    G        0      0        2 
  16  chr16_83233479     HCab    T    G        0      0        2 
  16  chr16_83233479     HPrz    T    G        0      0        2 
  16  chr16_83233479     ZBoe    T    G      0.5      1        2 
  16  chr16_83233479     ZGre    T    G        0      0        2 
  16  chr16_83233479     ZHar    T    G        0      0        2 
  16  chr16_83233479   Sample    T    G        0      0        2 
  16  chr16_83290305     AAsi    A    C        0      0        2 
  16  chr16_83290305     AKia    A    C        0      0        2 
  16  chr16_83290305     AOna    A    C        0      0        2 
  16  chr16_83290305     ASom    A    C        0      0        2 
  16  chr16_83290305     HCab    A    C        0      0        2 
  16  chr16_83290305     HPrz    A    C        0      0        2 
  16  chr16_83290305     ZBoe    A    C        0      0        2 
  16  chr16_83290305     ZGre    A    C        0      0        2 
  16  chr16_83290305     ZHar    A    C        1      2        2 
  16  chr16_83290305   Sample    A    C        0      0        2 
  16  chr16_83325513     AAsi    C    A      0.5      1        2 
  16  chr16_83325513     AKia    C    A        0      0        2 
  16  chr16_83325513     AOna    C    A        0      0        2 
  16  chr16_83325513     ASom    C    A        0      0        2 
  16  chr16_83325513     HCab    C    A        0      0        2 
  16  chr16_83325513     HPrz    C    A        0      0        2 
  16  chr16_83325513     ZBoe    C    A        0      0        2 
  16  chr16_83325513     ZGre    C    A        0      0        2 
  16  chr16_83325513     ZHar    C    A        0      0        2 
  16  chr16_83325513   Sample    C    A        0      0        2 
  16  chr16_83327114     AAsi    G    C        0      0        2 
  16  chr16_83327114     AKia    G    C        0      0        2 
  16  chr16_83327114     AOna    G    C        0      0        2 
  16  chr16_83327114     ASom    G    C        0      0        2 
  16  chr16_83327114     HCab    G    C        0      0        2 
  16  chr16_83327114     HPrz    G    C        0      0        2 
  16  chr16_83327114     ZBoe    G    C        1      2        2 
  16  chr16_83327114     ZGre    G    C        0      0        2 
  16  chr16_83327114     ZHar    G    C        0      0        2 
  16  chr16_83327114   Sample    G    C        0      0        2 
  16  chr16_83358569     AAsi    C    A        0      0        2 
  16  chr16_83358569     AKia    C    A        0      0        2 
  16  chr16_83358569     AOna    C    A        0      0        2 
  16  chr16_83358569     ASom    C    A        0      0        2 
  16  chr16_83358569     HCab    C    A        0      0        2 
  16  chr16_83358569     HPrz    C    A        0      0        2 
  16  chr16_83358569     ZBoe    C    A        0      0        2 
  16  chr16_83358569     ZGre    C    A      0.5      1        2 
  16  chr16_83358569     ZHar    C    A        0      0        2 
  16  chr16_83358569   Sample    C    A        0      0        2 
  16  chr16_83382488     AAsi    T    G        0      0        2 
  16  chr16_83382488     AKia    T    G        0      0        2 
  16  chr16_83382488     AOna    T    G        0      0        2 
  16  chr16_83382488     ASom    T    G        0      0        2 
  16  chr16_83382488     HCab    T    G      0.5      1        2 
  16  chr16_83382488     HPrz    T    G        1      2        2 
  16  chr16_83382488     ZBoe    T    G        0      0        2 
  16  chr16_83382488     ZGre    T    G        0      0        2 
  16  chr16_83382488     ZHar    T    G        0      0        2 
  16  chr16_83382488   Sample    T    G        0      0        2 
  16  chr16_83396844     AAsi    T    G        0      0        2 
  16  chr16_83396844     AKia    T    G        0      0        2 
  16  chr16_83396844     AOna    T    G        0      0        2 
  16  chr16_83396844     ASom    T    G        1      2        2 
  16  chr16_83396844     HCab    T    G        0      0        2 
  16  chr16_83396844     HPrz    T    G        0      0        2 
  16  chr16_83396844     ZBoe    T    G        0      0        2 
  16  chr16_83396844     ZGre    T    G        0      0        2 
  16  chr16_83396844     ZHar    T    G        0      0        2 
  16  chr16_83396844   Sample    T    G        0      0        2 
  16  chr16_83402717     AAsi    C    A        0      0        2 
  16  chr16_83402717     AKia    C    A        0      0        2 
  16  chr16_83402717     AOna    C    A        0      0        2 
  16  chr16_83402717     ASom    C    A        0      0        2 
  16  chr16_83402717     HCab    C    A        0      0        2 
  16  chr16_83402717     HPrz    C    A        0      0        2 
  16  chr16_83402717     ZBoe    C    A        0      0        2 
  16  chr16_83402717     ZGre    C    A        0      0        2 
  16  chr16_83402717     ZHar    C    A        1      2        2 
  16  chr16_83402717   Sample    C    A        0      0        2 
  16  chr16_83406099     AAsi    C    A        0      0        2 
  16  chr16_83406099     AKia    C    A        0      0        2 
  16  chr16_83406099     AOna    C    A        0      0        2 
  16  chr16_83406099     ASom    C    A        0      0        2 
  16  chr16_83406099     HCab    C    A        0      0        2 
  16  chr16_83406099     HPrz    C    A        0      0        2 
  16  chr16_83406099     ZBoe    C    A        0      0        2 
  16  chr16_83406099     ZGre    C    A        0      0        2 
  16  chr16_83406099     ZHar    C    A        1      2        2 
  16  chr16_83406099   Sample    C    A        0      0        2 
  16  chr16_83438142     AAsi    C    G      0.5      1        2 
  16  chr16_83438142     AKia    C    G        0      0        2 
  16  chr16_83438142     AOna    C    G        0      0        2 
  16  chr16_83438142     ASom    C    G        0      0        2 
  16  chr16_83438142     HCab    C    G        0      0        2 
  16  chr16_83438142     HPrz    C    G        0      0        2 
  16  chr16_83438142     ZBoe    C    G        0      0        2 
  16  chr16_83438142     ZGre    C    G        0      0        2 
  16  chr16_83438142     ZHar    C    G        0      0        2 
  16  chr16_83438142   Sample    C    G        0      0        2 
  16  chr16_83453736     AAsi    A    C      0.5      1        2 
  16  chr16_83453736     AKia    A    C        0      0        2 
  16  chr16_83453736     AOna    A    C        0      0        2 
  16  chr16_83453736     ASom    A    C        0      0        2 
  16  chr16_83453736     HCab    A    C        0      0        2 
  16  chr16_83453736     HPrz    A    C        0      0        2 
  16  chr16_83453736     ZBoe    A    C        0      0        2 
  16  chr16_83453736     ZGre    A    C        0      0        2 
  16  chr16_83453736     ZHar    A    C        0      0        2 
  16  chr16_83453736   Sample    A    C        0      0        2 
  16  chr16_83454514     AAsi    G    C        0      0        2 
  16  chr16_83454514     AKia    G    C        0      0        2 
  16  chr16_83454514     AOna    G    C        0      0        2 
  16  chr16_83454514     ASom    G    C        0      0        2 
  16  chr16_83454514     HCab    G    C      0.5      1        2 
  16  chr16_83454514     HPrz    G    C      0.5      1        2 
  16  chr16_83454514     ZBoe    G    C        0      0        2 
  16  chr16_83454514     ZGre    G    C        0      0        2 
  16  chr16_83454514     ZHar    G    C        0      0        2 
  16  chr16_83454514   Sample    G    C        0      0        2 
  16  chr16_83463513     AAsi    A    T        0      0        2 
  16  chr16_83463513     AKia    A    T        0      0        2 
  16  chr16_83463513     AOna    A    T        0      0        2 
  16  chr16_83463513     ASom    A    T        0      0        2 
  16  chr16_83463513     HCab    A    T        0      0        2 
  16  chr16_83463513     HPrz    A    T        0      0        2 
  16  chr16_83463513     ZBoe    A    T      0.5      1        2 
  16  chr16_83463513     ZGre    A    T        0      0        2 
  16  chr16_83463513     ZHar    A    T        0      0        2 
  16  chr16_83463513   Sample    A    T        0      0        2 
  16  chr16_83467955     AAsi    C    G        0      0        2 
  16  chr16_83467955     AKia    C    G        0      0        2 
  16  chr16_83467955     AOna    C    G      0.5      1        2 
  16  chr16_83467955     ASom    C    G        0      0        2 
  16  chr16_83467955     HCab    C    G        0      0        2 
  16  chr16_83467955     HPrz    C    G        0      0        2 
  16  chr16_83467955     ZBoe    C    G        0      0        2 
  16  chr16_83467955     ZGre    C    G        0      0        2 
  16  chr16_83467955     ZHar    C    G        0      0        2 
  16  chr16_83467955   Sample    C    G        0      0        2 
  16  chr16_83500370     AAsi    T    A        0      0        2 
  16  chr16_83500370     AKia    T    A        0      0        2 
  16  chr16_83500370     AOna    T    A        0      0        2 
  16  chr16_83500370     ASom    T    A        0      0        2 
  16  chr16_83500370     HCab    T    A        0      0        2 
  16  chr16_83500370     HPrz    T    A        0      0        2 
  16  chr16_83500370     ZBoe    T    A        0      0        2 
  16  chr16_83500370     ZGre    T    A      0.5      1        2 
  16  chr16_83500370     ZHar    T    A        0      0        2 
  16  chr16_83500370   Sample    T    A        0      0        2 
  16  chr16_83519966     AAsi    G    T        0      0        2 
  16  chr16_83519966     AKia    G    T        0      0        2 
  16  chr16_83519966     AOna    G    T      0.5      1        2 
  16  chr16_83519966     ASom    G    T        0      0        2 
  16  chr16_83519966     HCab    G    T        0      0        2 
  16  chr16_83519966     HPrz    G    T        0      0        2 
  16  chr16_83519966     ZBoe    G    T        0      0        2 
  16  chr16_83519966     ZGre    G    T        0      0        2 
  16  chr16_83519966     ZHar    G    T        0      0        2 
  16  chr16_83519966   Sample    G    T        0      0        2 
  16  chr16_83526016     AAsi    A    T        0      0        2 
  16  chr16_83526016     AKia    A    T        0      0        2 
  16  chr16_83526016     AOna    A    T        0      0        2 
  16  chr16_83526016     ASom    A    T        0      0        2 
  16  chr16_83526016     HCab    A    T        1      2        2 
  16  chr16_83526016     HPrz    A    T        1      2        2 
  16  chr16_83526016     ZBoe    A    T        0      0        2 
  16  chr16_83526016     ZGre    A    T        0      0        2 
  16  chr16_83526016     ZHar    A    T        0      0        2 
  16  chr16_83526016   Sample    A    T        0      0        2 
  16  chr16_83542295     AAsi    T    G        0      0        2 
  16  chr16_83542295     AKia    T    G        1      2        2 
  16  chr16_83542295     AOna    T    G        0      0        2 
  16  chr16_83542295     ASom    T    G        1      2        2 
  16  chr16_83542295     HCab    T    G        0      0        2 
  16  chr16_83542295     HPrz    T    G        0      0        2 
  16  chr16_83542295     ZBoe    T    G        0      0        2 
  16  chr16_83542295     ZGre    T    G        0      0        2 
  16  chr16_83542295     ZHar    T    G        0      0        2 
  16  chr16_83542295   Sample    T    G        0      0        2 
  16  chr16_83561765     AAsi    G    C        0      0        2 
  16  chr16_83561765     AKia    G    C        0      0        2 
  16  chr16_83561765     AOna    G    C        1      2        2 
  16  chr16_83561765     ASom    G    C        0      0        2 
  16  chr16_83561765     HCab    G    C        0      0        2 
  16  chr16_83561765     HPrz    G    C        0      0        2 
  16  chr16_83561765     ZBoe    G    C        0      0        2 
  16  chr16_83561765     ZGre    G    C        0      0        2 
  16  chr16_83561765     ZHar    G    C        0      0        2 
  16  chr16_83561765   Sample    G    C        0      0        2 
  16  chr16_83603722     AAsi    G    C        0      0        2 
  16  chr16_83603722     AKia    G    C        0      0        2 
  16  chr16_83603722     AOna    G    C        0      0        2 
  16  chr16_83603722     ASom    G    C        0      0        2 
  16  chr16_83603722     HCab    G    C        1      2        2 
  16  chr16_83603722     HPrz    G    C        1      2        2 
  16  chr16_83603722     ZBoe    G    C        0      0        2 
  16  chr16_83603722     ZGre    G    C        0      0        2 
  16  chr16_83603722     ZHar    G    C        0      0        2 
  16  chr16_83603722   Sample    G    C        0      0        2 
  16  chr16_83607211     AAsi    G    T        0      0        2 
  16  chr16_83607211     AKia    G    T        0      0        2 
  16  chr16_83607211     AOna    G    T        0      0        2 
  16  chr16_83607211     ASom    G    T        0      0        2 
  16  chr16_83607211     HCab    G    T        0      0        2 
  16  chr16_83607211     HPrz    G    T        0      0        2 
  16  chr16_83607211     ZBoe    G    T        0      0        2 
  16  chr16_83607211     ZGre    G    T        0      0        2 
  16  chr16_83607211     ZHar    G    T        1      2        2 
  16  chr16_83607211   Sample    G    T        0      0        2 
  16  chr16_83609896     AAsi    G    C        0      0        2 
  16  chr16_83609896     AKia    G    C      0.5      1        2 
  16  chr16_83609896     AOna    G    C        1      2        2 
  16  chr16_83609896     ASom    G    C        0      0        2 
  16  chr16_83609896     HCab    G    C        0      0        2 
  16  chr16_83609896     HPrz    G    C        0      0        2 
  16  chr16_83609896     ZBoe    G    C        0      0        2 
  16  chr16_83609896     ZGre    G    C        0      0        2 
  16  chr16_83609896     ZHar    G    C        0      0        2 
  16  chr16_83609896   Sample    G    C        0      0        2 
  16  chr16_83610640     AAsi    G    T        0      0        2 
  16  chr16_83610640     AKia    G    T        0      0        2 
  16  chr16_83610640     AOna    G    T        0      0        2 
  16  chr16_83610640     ASom    G    T        0      0        2 
  16  chr16_83610640     HCab    G    T        0      0        2 
  16  chr16_83610640     HPrz    G    T        0      0        2 
  16  chr16_83610640     ZBoe    G    T      0.5      1        2 
  16  chr16_83610640     ZGre    G    T        0      0        2 
  16  chr16_83610640     ZHar    G    T        0      0        2 
  16  chr16_83610640   Sample    G    T        0      0        2 
  16  chr16_83622694     AAsi    G    T        0      0        2 
  16  chr16_83622694     AKia    G    T        0      0        2 
  16  chr16_83622694     AOna    G    T        0      0        2 
  16  chr16_83622694     ASom    G    T        0      0        2 
  16  chr16_83622694     HCab    G    T        0      0        2 
  16  chr16_83622694     HPrz    G    T        0      0        2 
  16  chr16_83622694     ZBoe    G    T        0      0        2 
  16  chr16_83622694     ZGre    G    T        0      0        2 
  16  chr16_83622694     ZHar    G    T        1      2        2 
  16  chr16_83622694   Sample    G    T        0      0        2 
  16  chr16_83630362     AAsi    T    G        0      0        2 
  16  chr16_83630362     AKia    T    G        0      0        2 
  16  chr16_83630362     AOna    T    G        0      0        2 
  16  chr16_83630362     ASom    T    G        0      0        2 
  16  chr16_83630362     HCab    T    G        0      0        2 
  16  chr16_83630362     HPrz    T    G        0      0        2 
  16  chr16_83630362     ZBoe    T    G        1      2        2 
  16  chr16_83630362     ZGre    T    G        0      0        2 
  16  chr16_83630362     ZHar    T    G        0      0        2 
  16  chr16_83630362   Sample    T    G        0      0        2 
  16  chr16_83650781     AAsi    A    T        1      2        2 
  16  chr16_83650781     AKia    A    T        0      0        2 
  16  chr16_83650781     AOna    A    T        0      0        2 
  16  chr16_83650781     ASom    A    T        1      2        2 
  16  chr16_83650781     HCab    A    T        0      0        2 
  16  chr16_83650781     HPrz    A    T        0      0        2 
  16  chr16_83650781     ZBoe    A    T        0      0        2 
  16  chr16_83650781     ZGre    A    T        0      0        2 
  16  chr16_83650781     ZHar    A    T        0      0        2 
  16  chr16_83650781   Sample    A    T        1      2        2 
  16  chr16_83652233     AAsi    G    T        0      0        2 
  16  chr16_83652233     AKia    G    T        0      0        2 
  16  chr16_83652233     AOna    G    T        0      0        2 
  16  chr16_83652233     ASom    G    T        0      0        2 
  16  chr16_83652233     HCab    G    T        0      0        2 
  16  chr16_83652233     HPrz    G    T        0      0        2 
  16  chr16_83652233     ZBoe    G    T        1      2        2 
  16  chr16_83652233     ZGre    G    T        0      0        2 
  16  chr16_83652233     ZHar    G    T        0      0        2 
  16  chr16_83652233   Sample    G    T        0      0        2 
  16  chr16_83653943     AAsi    C    G        0      0        2 
  16  chr16_83653943     AKia    C    G        0      0        2 
  16  chr16_83653943     AOna    C    G        0      0        2 
  16  chr16_83653943     ASom    C    G        0      0        2 
  16  chr16_83653943     HCab    C    G        0      0        2 
  16  chr16_83653943     HPrz    C    G      0.5      1        2 
  16  chr16_83653943     ZBoe    C    G        0      0        2 
  16  chr16_83653943     ZGre    C    G        0      0        2 
  16  chr16_83653943     ZHar    C    G        0      0        2 
  16  chr16_83653943   Sample    C    G        0      0        2 
  16  chr16_83657461     AAsi    G    T      0.5      1        2 
  16  chr16_83657461     AKia    G    T        0      0        2 
  16  chr16_83657461     AOna    G    T        0      0        2 
  16  chr16_83657461     ASom    G    T        0      0        2 
  16  chr16_83657461     HCab    G    T        0      0        2 
  16  chr16_83657461     HPrz    G    T        0      0        2 
  16  chr16_83657461     ZBoe    G    T        0      0        2 
  16  chr16_83657461     ZGre    G    T        0      0        2 
  16  chr16_83657461     ZHar    G    T        0      0        2 
  16  chr16_83657461   Sample    G    T        0      0        2 
  16  chr16_83662984     AAsi    C    A        0      0        2 
  16  chr16_83662984     AKia    C    A        1      2        2 
  16  chr16_83662984     AOna    C    A        0      0        2 
  16  chr16_83662984     ASom    C    A        0      0        2 
  16  chr16_83662984     HCab    C    A        0      0        2 
  16  chr16_83662984     HPrz    C    A        0      0        2 
  16  chr16_83662984     ZBoe    C    A        1      2        2 
  16  chr16_83662984     ZGre    C    A        1      2        2 
  16  chr16_83662984     ZHar    C    A        1      2        2 
  16  chr16_83662984   Sample    C    A        0      0        2 
  16  chr16_83681341     AAsi    T    G        0      0        2 
  16  chr16_83681341     AKia    T    G        0      0        2 
  16  chr16_83681341     AOna    T    G        0      0        2 
  16  chr16_83681341     ASom    T    G        0      0        2 
  16  chr16_83681341     HCab    T    G        0      0        2 
  16  chr16_83681341     HPrz    T    G        0      0        2 
  16  chr16_83681341     ZBoe    T    G      0.5      1        2 
  16  chr16_83681341     ZGre    T    G        0      0        2 
  16  chr16_83681341     ZHar    T    G        0      0        2 
  16  chr16_83681341   Sample    T    G        0      0        2 
  16  chr16_83681378     AAsi    G    T        0      0        2 
  16  chr16_83681378     AKia    G    T        0      0        2 
  16  chr16_83681378     AOna    G    T        0      0        2 
  16  chr16_83681378     ASom    G    T        0      0        2 
  16  chr16_83681378     HCab    G    T        1      2        2 
  16  chr16_83681378     HPrz    G    T        1      2        2 
  16  chr16_83681378     ZBoe    G    T        0      0        2 
  16  chr16_83681378     ZGre    G    T        0      0        2 
  16  chr16_83681378     ZHar    G    T        0      0        2 
  16  chr16_83681378   Sample    G    T        0      0        2 
  16  chr16_83717217     AAsi    G    C        0      0        2 
  16  chr16_83717217     AKia    G    C        0      0        2 
  16  chr16_83717217     AOna    G    C        0      0        2 
  16  chr16_83717217     ASom    G    C        0      0        2 
  16  chr16_83717217     HCab    G    C        0      0        2 
  16  chr16_83717217     HPrz    G    C        0      0        2 
  16  chr16_83717217     ZBoe    G    C      0.5      1        2 
  16  chr16_83717217     ZGre    G    C        1      2        2 
  16  chr16_83717217     ZHar    G    C        0      0        2 
  16  chr16_83717217   Sample    G    C        0      0        2 
  16  chr16_83720830     AAsi    G    T        0      0        2 
  16  chr16_83720830     AKia    G    T        0      0        2 
  16  chr16_83720830     AOna    G    T        1      2        2 
  16  chr16_83720830     ASom    G    T        0      0        2 
  16  chr16_83720830     HCab    G    T        0      0        2 
  16  chr16_83720830     HPrz    G    T        0      0        2 
  16  chr16_83720830     ZBoe    G    T        0      0        2 
  16  chr16_83720830     ZGre    G    T        0      0        2 
  16  chr16_83720830     ZHar    G    T        0      0        2 
  16  chr16_83720830   Sample    G    T        0      0        2 
  16  chr16_83742394     AAsi    C    A        0      0        2 
  16  chr16_83742394     AKia    C    A        0      0        2 
  16  chr16_83742394     AOna    C    A        0      0        2 
  16  chr16_83742394     ASom    C    A        0      0        2 
  16  chr16_83742394     HCab    C    A        0      0        2 
  16  chr16_83742394     HPrz    C    A        0      0        2 
  16  chr16_83742394     ZBoe    C    A        1      2        2 
  16  chr16_83742394     ZGre    C    A        0      0        2 
  16  chr16_83742394     ZHar    C    A        0      0        2 
  16  chr16_83742394   Sample    C    A        0      0        2 
  16  chr16_83746096     AAsi    A    C        0      0        2 
  16  chr16_83746096     AKia    A    C        0      0        2 
  16  chr16_83746096     AOna    A    C        0      0        2 
  16  chr16_83746096     ASom    A    C        0      0        2 
  16  chr16_83746096     HCab    A    C        1      2        2 
  16  chr16_83746096     HPrz    A    C        1      2        2 
  16  chr16_83746096     ZBoe    A    C        0      0        2 
  16  chr16_83746096     ZGre    A    C        0      0        2 
  16  chr16_83746096     ZHar    A    C        0      0        2 
  16  chr16_83746096   Sample    A    C        0      0        2 
  16  chr16_83760622     AAsi    C    G        0      0        2 
  16  chr16_83760622     AKia    C    G        0      0        2 
  16  chr16_83760622     AOna    C    G        0      0        2 
  16  chr16_83760622     ASom    C    G        0      0        2 
  16  chr16_83760622     HCab    C    G        1      2        2 
  16  chr16_83760622     HPrz    C    G        1      2        2 
  16  chr16_83760622     ZBoe    C    G        0      0        2 
  16  chr16_83760622     ZGre    C    G        0      0        2 
  16  chr16_83760622     ZHar    C    G        0      0        2 
  16  chr16_83760622   Sample    C    G        0      0        2 
  16  chr16_83764846     AAsi    G    T        0      0        2 
  16  chr16_83764846     AKia    G    T        0      0        2 
  16  chr16_83764846     AOna    G    T        0      0        2 
  16  chr16_83764846     ASom    G    T        0      0        2 
  16  chr16_83764846     HCab    G    T        1      2        2 
  16  chr16_83764846     HPrz    G    T        1      2        2 
  16  chr16_83764846     ZBoe    G    T        0      0        2 
  16  chr16_83764846     ZGre    G    T        0      0        2 
  16  chr16_83764846     ZHar    G    T        0      0        2 
  16  chr16_83764846   Sample    G    T        0      0        2 
  16  chr16_83770537     AAsi    G    T        0      0        2 
  16  chr16_83770537     AKia    G    T        0      0        2 
  16  chr16_83770537     AOna    G    T        0      0        2 
  16  chr16_83770537     ASom    G    T        0      0        2 
  16  chr16_83770537     HCab    G    T        0      0        2 
  16  chr16_83770537     HPrz    G    T        0      0        2 
  16  chr16_83770537     ZBoe    G    T        1      2        2 
  16  chr16_83770537     ZGre    G    T        0      0        2 
  16  chr16_83770537     ZHar    G    T        0      0        2 
  16  chr16_83770537   Sample    G    T        0      0        2 
  16  chr16_83788639     AAsi    C    A        0      0        2 
  16  chr16_83788639     AKia    C    A        0      0        2 
  16  chr16_83788639     AOna    C    A        0      0        2 
  16  chr16_83788639     ASom    C    A        0      0        2 
  16  chr16_83788639     HCab    C    A      0.5      1        2 
  16  chr16_83788639     HPrz    C    A        0      0        2 
  16  chr16_83788639     ZBoe    C    A        0      0        2 
  16  chr16_83788639     ZGre    C    A        0      0        2 
  16  chr16_83788639     ZHar    C    A        0      0        2 
  16  chr16_83788639   Sample    C    A        0      0        2 
  16  chr16_83795075     AAsi    G    C        0      0        2 
  16  chr16_83795075     AKia    G    C        0      0        2 
  16  chr16_83795075     AOna    G    C        0      0        2 
  16  chr16_83795075     ASom    G    C        1      2        2 
  16  chr16_83795075     HCab    G    C        0      0        2 
  16  chr16_83795075     HPrz    G    C        0      0        2 
  16  chr16_83795075     ZBoe    G    C        0      0        2 
  16  chr16_83795075     ZGre    G    C        0      0        2 
  16  chr16_83795075     ZHar    G    C        0      0        2 
  16  chr16_83795075   Sample    G    C        1      2        2 
  16  chr16_83858505     AAsi    T    G        0      0        2 
  16  chr16_83858505     AKia    T    G        0      0        2 
  16  chr16_83858505     AOna    T    G        0      0        2 
  16  chr16_83858505     ASom    T    G        0      0        2 
  16  chr16_83858505     HCab    T    G        0      0        2 
  16  chr16_83858505     HPrz    T    G        0      0        2 
  16  chr16_83858505     ZBoe    T    G        0      0        2 
  16  chr16_83858505     ZGre    T    G        0      0        2 
  16  chr16_83858505     ZHar    T    G        1      2        2 
  16  chr16_83858505   Sample    T    G        0      0        2 
  16  chr16_83858613     AAsi    T    G        0      0        2 
  16  chr16_83858613     AKia    T    G        0      0        2 
  16  chr16_83858613     AOna    T    G        0      0        2 
  16  chr16_83858613     ASom    T    G        0      0        2 
  16  chr16_83858613     HCab    T    G        0      0        2 
  16  chr16_83858613     HPrz    T    G        0      0        2 
  16  chr16_83858613     ZBoe    T    G        1      2        2 
  16  chr16_83858613     ZGre    T    G        1      2        2 
  16  chr16_83858613     ZHar    T    G        1      2        2 
  16  chr16_83858613   Sample    T    G        0      0        2 
  16  chr16_83898375     AAsi    T    A        0      0        2 
  16  chr16_83898375     AKia    T    A        0      0        2 
  16  chr16_83898375     AOna    T    A        0      0        2 
  16  chr16_83898375     ASom    T    A        0      0        2 
  16  chr16_83898375     HCab    T    A        0      0        2 
  16  chr16_83898375     HPrz    T    A        0      0        2 
  16  chr16_83898375     ZBoe    T    A      0.5      1        2 
  16  chr16_83898375     ZGre    T    A        0      0        2 
  16  chr16_83898375     ZHar    T    A        0      0        2 
  16  chr16_83898375   Sample    T    A        0      0        2 
  16  chr16_83900492     AAsi    C    A      0.5      1        2 
  16  chr16_83900492     AKia    C    A        0      0        2 
  16  chr16_83900492     AOna    C    A        0      0        2 
  16  chr16_83900492     ASom    C    A        1      2        2 
  16  chr16_83900492     HCab    C    A        0      0        2 
  16  chr16_83900492     HPrz    C    A        0      0        2 
  16  chr16_83900492     ZBoe    C    A        0      0        2 
  16  chr16_83900492     ZGre    C    A        0      0        2 
  16  chr16_83900492     ZHar    C    A        0      0        2 
  16  chr16_83900492   Sample    C    A        0      0        2 
  16  chr16_83921163     AAsi    C    G        0      0        2 
  16  chr16_83921163     AKia    C    G        0      0        2 
  16  chr16_83921163     AOna    C    G        0      0        2 
  16  chr16_83921163     ASom    C    G        0      0        2 
  16  chr16_83921163     HCab    C    G        1      2        2 
  16  chr16_83921163     HPrz    C    G        1      2        2 
  16  chr16_83921163     ZBoe    C    G        0      0        2 
  16  chr16_83921163     ZGre    C    G        0      0        2 
  16  chr16_83921163     ZHar    C    G        0      0        2 
  16  chr16_83921163   Sample    C    G        0      0        2 
  16  chr16_83975503     AAsi    T    G        0      0        2 
  16  chr16_83975503     AKia    T    G        0      0        2 
  16  chr16_83975503     AOna    T    G        0      0        2 
  16  chr16_83975503     ASom    T    G        0      0        2 
  16  chr16_83975503     HCab    T    G        0      0        2 
  16  chr16_83975503     HPrz    T    G        0      0        2 
  16  chr16_83975503     ZBoe    T    G        0      0        2 
  16  chr16_83975503     ZGre    T    G        0      0        2 
  16  chr16_83975503     ZHar    T    G        1      2        2 
  16  chr16_83975503   Sample    T    G        0      0        2 
  16  chr16_83997038     AAsi    T    A        0      0        2 
  16  chr16_83997038     AKia    T    A        0      0        2 
  16  chr16_83997038     AOna    T    A        0      0        2 
  16  chr16_83997038     ASom    T    A        0      0        2 
  16  chr16_83997038     HCab    T    A        0      0        2 
  16  chr16_83997038     HPrz    T    A        0      0        2 
  16  chr16_83997038     ZBoe    T    A      0.5      1        2 
  16  chr16_83997038     ZGre    T    A        0      0        2 
  16  chr16_83997038     ZHar    T    A        0      0        2 
  16  chr16_83997038   Sample    T    A        0      0        2 
  16  chr16_84008333     AAsi    T    A        0      0        2 
  16  chr16_84008333     AKia    T    A        0      0        2 
  16  chr16_84008333     AOna    T    A        0      0        2 
  16  chr16_84008333     ASom    T    A        0      0        2 
  16  chr16_84008333     HCab    T    A        0      0        2 
  16  chr16_84008333     HPrz    T    A        0      0        2 
  16  chr16_84008333     ZBoe    T    A        1      2        2 
  16  chr16_84008333     ZGre    T    A        0      0        2 
  16  chr16_84008333     ZHar    T    A        0      0        2 
  16  chr16_84008333   Sample    T    A        0      0        2 
  16  chr16_84022575     AAsi    G    C        0      0        2 
  16  chr16_84022575     AKia    G    C        0      0        2 
  16  chr16_84022575     AOna    G    C      0.5      1        2 
  16  chr16_84022575     ASom    G    C        0      0        2 
  16  chr16_84022575     HCab    G    C        0      0        2 
  16  chr16_84022575     HPrz    G    C        0      0        2 
  16  chr16_84022575     ZBoe    G    C        0      0        2 
  16  chr16_84022575     ZGre    G    C        0      0        2 
  16  chr16_84022575     ZHar    G    C        0      0        2 
  16  chr16_84022575   Sample    G    C        0      0        2 
  16  chr16_84030358     AAsi    C    A        0      0        2 
  16  chr16_84030358     AKia    C    A        0      0        2 
  16  chr16_84030358     AOna    C    A      0.5      1        2 
  16  chr16_84030358     ASom    C    A        0      0        2 
  16  chr16_84030358     HCab    C    A        0      0        2 
  16  chr16_84030358     HPrz    C    A        0      0        2 
  16  chr16_84030358     ZBoe    C    A        0      0        2 
  16  chr16_84030358     ZGre    C    A        0      0        2 
  16  chr16_84030358     ZHar    C    A        0      0        2 
  16  chr16_84030358   Sample    C    A        0      0        2 
  16  chr16_84035053     AAsi    C    G        0      0        2 
  16  chr16_84035053     AKia    C    G        0      0        2 
  16  chr16_84035053     AOna    C    G        0      0        2 
  16  chr16_84035053     ASom    C    G        0      0        2 
  16  chr16_84035053     HCab    C    G        0      0        2 
  16  chr16_84035053     HPrz    C    G        0      0        2 
  16  chr16_84035053     ZBoe    C    G        0      0        2 
  16  chr16_84035053     ZGre    C    G      0.5      1        2 
  16  chr16_84035053     ZHar    C    G        0      0        2 
  16  chr16_84035053   Sample    C    G        0      0        2 
  16  chr16_84037260     AAsi    A    T        1      2        2 
  16  chr16_84037260     AKia    A    T        1      2        2 
  16  chr16_84037260     AOna    A    T        1      2        2 
  16  chr16_84037260     ASom    A    T        1      2        2 
  16  chr16_84037260     HCab    A    T        0      0        2 
  16  chr16_84037260     HPrz    A    T        0      0        2 
  16  chr16_84037260     ZBoe    A    T        0      0        2 
  16  chr16_84037260     ZGre    A    T        0      0        2 
  16  chr16_84037260     ZHar    A    T        0      0        2 
  16  chr16_84037260   Sample    A    T        1      2        2 
  16  chr16_84045740     AAsi    C    A        0      0        2 
  16  chr16_84045740     AKia    C    A        0      0        2 
  16  chr16_84045740     AOna    C    A        0      0        2 
  16  chr16_84045740     ASom    C    A        0      0        2 
  16  chr16_84045740     HCab    C    A        1      2        2 
  16  chr16_84045740     HPrz    C    A        1      2        2 
  16  chr16_84045740     ZBoe    C    A        0      0        2 
  16  chr16_84045740     ZGre    C    A        0      0        2 
  16  chr16_84045740     ZHar    C    A        0      0        2 
  16  chr16_84045740   Sample    C    A        0      0        2 
  16  chr16_84067197     AAsi    A    C        0      0        2 
  16  chr16_84067197     AKia    A    C        0      0        2 
  16  chr16_84067197     AOna    A    C        0      0        2 
  16  chr16_84067197     ASom    A    C        0      0        2 
  16  chr16_84067197     HCab    A    C        0      0        2 
  16  chr16_84067197     HPrz    A    C        0      0        2 
  16  chr16_84067197     ZBoe    A    C        0      0        2 
  16  chr16_84067197     ZGre    A    C        0      0        2 
  16  chr16_84067197     ZHar    A    C        1      2        2 
  16  chr16_84067197   Sample    A    C        0      0        2 
  16  chr16_84095560     AAsi    C    G        0      0        2 
  16  chr16_84095560     AKia    C    G        0      0        2 
  16  chr16_84095560     AOna    C    G        0      0        2 
  16  chr16_84095560     ASom    C    G        0      0        2 
  16  chr16_84095560     HCab    C    G        1      2        2 
  16  chr16_84095560     HPrz    C    G        1      2        2 
  16  chr16_84095560     ZBoe    C    G        0      0        2 
  16  chr16_84095560     ZGre    C    G        0      0        2 
  16  chr16_84095560     ZHar    C    G        0      0        2 
  16  chr16_84095560   Sample    C    G        0      0        2 
  16  chr16_84114539     AAsi    A    T        0      0        2 
  16  chr16_84114539     AKia    A    T        0      0        2 
  16  chr16_84114539     AOna    A    T        0      0        2 
  16  chr16_84114539     ASom    A    T        0      0        2 
  16  chr16_84114539     HCab    A    T        1      2        2 
  16  chr16_84114539     HPrz    A    T        1      2        2 
  16  chr16_84114539     ZBoe    A    T        0      0        2 
  16  chr16_84114539     ZGre    A    T        0      0        2 
  16  chr16_84114539     ZHar    A    T        0      0        2 
  16  chr16_84114539   Sample    A    T        0      0        2 
  16  chr16_84121378     AAsi    G    T        0      0        2 
  16  chr16_84121378     AKia    G    T        0      0        2 
  16  chr16_84121378     AOna    G    T        0      0        2 
  16  chr16_84121378     ASom    G    T        0      0        2 
  16  chr16_84121378     HCab    G    T        1      2        2 
  16  chr16_84121378     HPrz    G    T        1      2        2 
  16  chr16_84121378     ZBoe    G    T        0      0        2 
  16  chr16_84121378     ZGre    G    T        0      0        2 
  16  chr16_84121378     ZHar    G    T        0      0        2 
  16  chr16_84121378   Sample    G    T        0      0        2 
  16  chr16_84143270     AAsi    C    G        0      0        2 
  16  chr16_84143270     AKia    C    G        1      2        2 
  16  chr16_84143270     AOna    C    G      0.5      1        2 
  16  chr16_84143270     ASom    C    G        0      0        2 
  16  chr16_84143270     HCab    C    G        0      0        2 
  16  chr16_84143270     HPrz    C    G        0      0        2 
  16  chr16_84143270     ZBoe    C    G        0      0        2 
  16  chr16_84143270     ZGre    C    G        0      0        2 
  16  chr16_84143270     ZHar    C    G        0      0        2 
  16  chr16_84143270   Sample    C    G        0      0        2 
  16  chr16_84174595     AAsi    T    G        0      0        2 
  16  chr16_84174595     AKia    T    G        0      0        2 
  16  chr16_84174595     AOna    T    G        0      0        2 
  16  chr16_84174595     ASom    T    G        0      0        2 
  16  chr16_84174595     HCab    T    G        0      0        2 
  16  chr16_84174595     HPrz    T    G        0      0        2 
  16  chr16_84174595     ZBoe    T    G        0      0        2 
  16  chr16_84174595     ZGre    T    G        0      0        2 
  16  chr16_84174595     ZHar    T    G        1      2        2 
  16  chr16_84174595   Sample    T    G        0      0        2 
  16  chr16_84179130     AAsi    T    G        0      0        2 
  16  chr16_84179130     AKia    T    G      0.5      1        2 
  16  chr16_84179130     AOna    T    G        0      0        2 
  16  chr16_84179130     ASom    T    G        0      0        2 
  16  chr16_84179130     HCab    T    G        0      0        2 
  16  chr16_84179130     HPrz    T    G        0      0        2 
  16  chr16_84179130     ZBoe    T    G        0      0        2 
  16  chr16_84179130     ZGre    T    G        0      0        2 
  16  chr16_84179130     ZHar    T    G        0      0        2 
  16  chr16_84179130   Sample    T    G        0      0        2 
  16  chr16_84202546     AAsi    C    G        0      0        2 
  16  chr16_84202546     AKia    C    G        0      0        2 
  16  chr16_84202546     AOna    C    G      0.5      1        2 
  16  chr16_84202546     ASom    C    G        0      0        2 
  16  chr16_84202546     HCab    C    G        0      0        2 
  16  chr16_84202546     HPrz    C    G        0      0        2 
  16  chr16_84202546     ZBoe    C    G        0      0        2 
  16  chr16_84202546     ZGre    C    G        0      0        2 
  16  chr16_84202546     ZHar    C    G        0      0        2 
  16  chr16_84202546   Sample    C    G        0      0        2 
  16  chr16_84218080     AAsi    A    C        0      0        2 
  16  chr16_84218080     AKia    A    C        0      0        2 
  16  chr16_84218080     AOna    A    C        0      0        2 
  16  chr16_84218080     ASom    A    C        0      0        2 
  16  chr16_84218080     HCab    A    C        1      2        2 
  16  chr16_84218080     HPrz    A    C        1      2        2 
  16  chr16_84218080     ZBoe    A    C        0      0        2 
  16  chr16_84218080     ZGre    A    C        0      0        2 
  16  chr16_84218080     ZHar    A    C        0      0        2 
  16  chr16_84218080   Sample    A    C        0      0        2 
  16  chr16_84263986     AAsi    A    C        0      0        2 
  16  chr16_84263986     AKia    A    C        0      0        2 
  16  chr16_84263986     AOna    A    C        0      0        2 
  16  chr16_84263986     ASom    A    C        0      0        2 
  16  chr16_84263986     HCab    A    C        0      0        2 
  16  chr16_84263986     HPrz    A    C        0      0        2 
  16  chr16_84263986     ZBoe    A    C      0.5      1        2 
  16  chr16_84263986     ZGre    A    C        0      0        2 
  16  chr16_84263986     ZHar    A    C        0      0        2 
  16  chr16_84263986   Sample    A    C        0      0        2 
  16  chr16_84264037     AAsi    T    G        0      0        2 
  16  chr16_84264037     AKia    T    G        0      0        2 
  16  chr16_84264037     AOna    T    G        0      0        2 
  16  chr16_84264037     ASom    T    G        0      0        2 
  16  chr16_84264037     HCab    T    G        1      2        2 
  16  chr16_84264037     HPrz    T    G        1      2        2 
  16  chr16_84264037     ZBoe    T    G        0      0        2 
  16  chr16_84264037     ZGre    T    G        0      0        2 
  16  chr16_84264037     ZHar    T    G        0      0        2 
  16  chr16_84264037   Sample    T    G        0      0        2 
  16  chr16_84275792     AAsi    T    G        0      0        2 
  16  chr16_84275792     AKia    T    G        0      0        2 
  16  chr16_84275792     AOna    T    G      0.5      1        2 
  16  chr16_84275792     ASom    T    G        0      0        2 
  16  chr16_84275792     HCab    T    G        0      0        2 
  16  chr16_84275792     HPrz    T    G        0      0        2 
  16  chr16_84275792     ZBoe    T    G        0      0        2 
  16  chr16_84275792     ZGre    T    G        0      0        2 
  16  chr16_84275792     ZHar    T    G        0      0        2 
  16  chr16_84275792   Sample    T    G        0      0        2 
  16  chr16_84280775     AAsi    G    C        0      0        2 
  16  chr16_84280775     AKia    G    C        0      0        2 
  16  chr16_84280775     AOna    G    C        0      0        2 
  16  chr16_84280775     ASom    G    C        0      0        2 
  16  chr16_84280775     HCab    G    C        0      0        2 
  16  chr16_84280775     HPrz    G    C        1      2        2 
  16  chr16_84280775     ZBoe    G    C        0      0        2 
  16  chr16_84280775     ZGre    G    C        0      0        2 
  16  chr16_84280775     ZHar    G    C        0      0        2 
  16  chr16_84280775   Sample    G    C        0      0        2 
  16  chr16_84284895     AAsi    A    T        0      0        2 
  16  chr16_84284895     AKia    A    T        0      0        2 
  16  chr16_84284895     AOna    A    T        0      0        2 
  16  chr16_84284895     ASom    A    T        0      0        2 
  16  chr16_84284895     HCab    A    T        0      0        2 
  16  chr16_84284895     HPrz    A    T      0.5      1        2 
  16  chr16_84284895     ZBoe    A    T        0      0        2 
  16  chr16_84284895     ZGre    A    T        0      0        2 
  16  chr16_84284895     ZHar    A    T        0      0        2 
  16  chr16_84284895   Sample    A    T        0      0        2 
  16  chr16_84322753     AAsi    T    G        0      0        2 
  16  chr16_84322753     AKia    T    G        0      0        2 
  16  chr16_84322753     AOna    T    G        1      2        2 
  16  chr16_84322753     ASom    T    G        0      0        2 
  16  chr16_84322753     HCab    T    G        0      0        2 
  16  chr16_84322753     HPrz    T    G        0      0        2 
  16  chr16_84322753     ZBoe    T    G        0      0        2 
  16  chr16_84322753     ZGre    T    G        0      0        2 
  16  chr16_84322753     ZHar    T    G        0      0        2 
  16  chr16_84322753   Sample    T    G        0      0        2 
  16  chr16_84326510     AAsi    A    C        0      0        2 
  16  chr16_84326510     AKia    A    C        0      0        2 
  16  chr16_84326510     AOna    A    C        0      0        2 
  16  chr16_84326510     ASom    A    C        0      0        2 
  16  chr16_84326510     HCab    A    C        1      2        2 
  16  chr16_84326510     HPrz    A    C      0.5      1        2 
  16  chr16_84326510     ZBoe    A    C        0      0        2 
  16  chr16_84326510     ZGre    A    C        0      0        2 
  16  chr16_84326510     ZHar    A    C        0      0        2 
  16  chr16_84326510   Sample    A    C        0      0        2 
  16  chr16_84342535     AAsi    T    G        0      0        2 
  16  chr16_84342535     AKia    T    G        0      0        2 
  16  chr16_84342535     AOna    T    G        0      0        2 
  16  chr16_84342535     ASom    T    G        0      0        2 
  16  chr16_84342535     HCab    T    G        1      2        2 
  16  chr16_84342535     HPrz    T    G        1      2        2 
  16  chr16_84342535     ZBoe    T    G        0      0        2 
  16  chr16_84342535     ZGre    T    G        0      0        2 
  16  chr16_84342535     ZHar    T    G        0      0        2 
  16  chr16_84342535   Sample    T    G        0      0        2 
  16  chr16_84343634     AAsi    A    T        0      0        2 
  16  chr16_84343634     AKia    A    T        0      0        2 
  16  chr16_84343634     AOna    A    T        0      0        2 
  16  chr16_84343634     ASom    A    T        0      0        2 
  16  chr16_84343634     HCab    A    T        0      0        2 
  16  chr16_84343634     HPrz    A    T        0      0        2 
  16  chr16_84343634     ZBoe    A    T      0.5      1        2 
  16  chr16_84343634     ZGre    A    T        0      0        2 
  16  chr16_84343634     ZHar    A    T        0      0        2 
  16  chr16_84343634   Sample    A    T        0      0        2 
  16  chr16_84352800     AAsi    C    G        0      0        2 
  16  chr16_84352800     AKia    C    G        0      0        2 
  16  chr16_84352800     AOna    C    G      0.5      1        2 
  16  chr16_84352800     ASom    C    G        0      0        2 
  16  chr16_84352800     HCab    C    G        0      0        2 
  16  chr16_84352800     HPrz    C    G        0      0        2 
  16  chr16_84352800     ZBoe    C    G        0      0        2 
  16  chr16_84352800     ZGre    C    G        0      0        2 
  16  chr16_84352800     ZHar    C    G        0      0        2 
  16  chr16_84352800   Sample    C    G        0      0        2 
  16  chr16_84389157     AAsi    T    A        0      0        2 
  16  chr16_84389157     AKia    T    A        0      0        2 
  16  chr16_84389157     AOna    T    A      0.5      1        2 
  16  chr16_84389157     ASom    T    A        0      0        2 
  16  chr16_84389157     HCab    T    A        0      0        2 
  16  chr16_84389157     HPrz    T    A        0      0        2 
  16  chr16_84389157     ZBoe    T    A        0      0        2 
  16  chr16_84389157     ZGre    T    A        0      0        2 
  16  chr16_84389157     ZHar    T    A        0      0        2 
  16  chr16_84389157   Sample    T    A        0      0        2 
  16  chr16_84389263     AAsi    T    G        0      0        2 
  16  chr16_84389263     AKia    T    G        0      0        2 
  16  chr16_84389263     AOna    T    G        0      0        2 
  16  chr16_84389263     ASom    T    G        0      0        2 
  16  chr16_84389263     HCab    T    G        1      2        2 
  16  chr16_84389263     HPrz    T    G        1      2        2 
  16  chr16_84389263     ZBoe    T    G        0      0        2 
  16  chr16_84389263     ZGre    T    G        0      0        2 
  16  chr16_84389263     ZHar    T    G        0      0        2 
  16  chr16_84389263   Sample    T    G        0      0        2 
  16  chr16_84390725     AAsi    A    T        0      0        2 
  16  chr16_84390725     AKia    A    T        1      2        2 
  16  chr16_84390725     AOna    A    T        0      0        2 
  16  chr16_84390725     ASom    A    T        0      0        2 
  16  chr16_84390725     HCab    A    T        0      0        2 
  16  chr16_84390725     HPrz    A    T        0      0        2 
  16  chr16_84390725     ZBoe    A    T        0      0        2 
  16  chr16_84390725     ZGre    A    T        0      0        2 
  16  chr16_84390725     ZHar    A    T        0      0        2 
  16  chr16_84390725   Sample    A    T        0      0        2 
  16  chr16_84403378     AAsi    A    T        0      0        2 
  16  chr16_84403378     AKia    A    T        0      0        2 
  16  chr16_84403378     AOna    A    T      0.5      1        2 
  16  chr16_84403378     ASom    A    T        0      0        2 
  16  chr16_84403378     HCab    A    T        0      0        2 
  16  chr16_84403378     HPrz    A    T        0      0        2 
  16  chr16_84403378     ZBoe    A    T        0      0        2 
  16  chr16_84403378     ZGre    A    T        0      0        2 
  16  chr16_84403378     ZHar    A    T        0      0        2 
  16  chr16_84403378   Sample    A    T        0      0        2 
  16  chr16_84409541     AAsi    T    G        0      0        2 
  16  chr16_84409541     AKia    T    G      0.5      1        2 
  16  chr16_84409541     AOna    T    G        0      0        2 
  16  chr16_84409541     ASom    T    G        0      0        2 
  16  chr16_84409541     HCab    T    G        0      0        2 
  16  chr16_84409541     HPrz    T    G        0      0        2 
  16  chr16_84409541     ZBoe    T    G        0      0        2 
  16  chr16_84409541     ZGre    T    G        0      0        2 
  16  chr16_84409541     ZHar    T    G        0      0        2 
  16  chr16_84409541   Sample    T    G        0      0        2 
  16  chr16_84421855     AAsi    C    G        0      0        2 
  16  chr16_84421855     AKia    C    G        0      0        2 
  16  chr16_84421855     AOna    C    G        0      0        2 
  16  chr16_84421855     ASom    C    G        0      0        2 
  16  chr16_84421855     HCab    C    G        1      2        2 
  16  chr16_84421855     HPrz    C    G        1      2        2 
  16  chr16_84421855     ZBoe    C    G        0      0        2 
  16  chr16_84421855     ZGre    C    G        0      0        2 
  16  chr16_84421855     ZHar    C    G        0      0        2 
  16  chr16_84421855   Sample    C    G        0      0        2 
  16  chr16_84512088     AAsi    C    A        0      0        2 
  16  chr16_84512088     AKia    C    A        0      0        2 
  16  chr16_84512088     AOna    C    A        0      0        2 
  16  chr16_84512088     ASom    C    A        0      0        2 
  16  chr16_84512088     HCab    C    A        0      0        2 
  16  chr16_84512088     HPrz    C    A        0      0        2 
  16  chr16_84512088     ZBoe    C    A        0      0        2 
  16  chr16_84512088     ZGre    C    A        0      0        2 
  16  chr16_84512088     ZHar    C    A      0.5      1        2 
  16  chr16_84512088   Sample    C    A        0      0        2 
  16  chr16_84516171     AAsi    G    T        0      0        2 
  16  chr16_84516171     AKia    G    T        0      0        2 
  16  chr16_84516171     AOna    G    T        0      0        2 
  16  chr16_84516171     ASom    G    T        0      0        2 
  16  chr16_84516171     HCab    G    T        0      0        2 
  16  chr16_84516171     HPrz    G    T        0      0        2 
  16  chr16_84516171     ZBoe    G    T        0      0        2 
  16  chr16_84516171     ZGre    G    T        1      2        2 
  16  chr16_84516171     ZHar    G    T        0      0        2 
  16  chr16_84516171   Sample    G    T        0      0        2 
  16  chr16_84521799     AAsi    C    A        0      0        2 
  16  chr16_84521799     AKia    C    A        0      0        2 
  16  chr16_84521799     AOna    C    A        0      0        2 
  16  chr16_84521799     ASom    C    A        0      0        2 
  16  chr16_84521799     HCab    C    A        0      0        2 
  16  chr16_84521799     HPrz    C    A        0      0        2 
  16  chr16_84521799     ZBoe    C    A        1      2        2 
  16  chr16_84521799     ZGre    C    A        0      0        2 
  16  chr16_84521799     ZHar    C    A        0      0        2 
  16  chr16_84521799   Sample    C    A        0      0        2 
  16  chr16_84556214     AAsi    G    C        0      0        2 
  16  chr16_84556214     AKia    G    C        0      0        2 
  16  chr16_84556214     AOna    G    C        0      0        2 
  16  chr16_84556214     ASom    G    C        0      0        2 
  16  chr16_84556214     HCab    G    C        0      0        2 
  16  chr16_84556214     HPrz    G    C        0      0        2 
  16  chr16_84556214     ZBoe    G    C      0.5      1        2 
  16  chr16_84556214     ZGre    G    C        0      0        2 
  16  chr16_84556214     ZHar    G    C        0      0        2 
  16  chr16_84556214   Sample    G    C        0      0        2 
  16  chr16_84557565     AAsi    G    C        0      0        2 
  16  chr16_84557565     AKia    G    C        1      2        2 
  16  chr16_84557565     AOna    G    C        1      2        2 
  16  chr16_84557565     ASom    G    C        0      0        2 
  16  chr16_84557565     HCab    G    C        0      0        2 
  16  chr16_84557565     HPrz    G    C        0      0        2 
  16  chr16_84557565     ZBoe    G    C        0      0        2 
  16  chr16_84557565     ZGre    G    C        0      0        2 
  16  chr16_84557565     ZHar    G    C        0      0        2 
  16  chr16_84557565   Sample    G    C        0      0        2 
  16  chr16_84569224     AAsi    C    G        0      0        2 
  16  chr16_84569224     AKia    C    G        0      0        2 
  16  chr16_84569224     AOna    C    G        0      0        2 
  16  chr16_84569224     ASom    C    G        0      0        2 
  16  chr16_84569224     HCab    C    G        1      2        2 
  16  chr16_84569224     HPrz    C    G        1      2        2 
  16  chr16_84569224     ZBoe    C    G        0      0        2 
  16  chr16_84569224     ZGre    C    G        0      0        2 
  16  chr16_84569224     ZHar    C    G        0      0        2 
  16  chr16_84569224   Sample    C    G        0      0        2 
  16  chr16_84569900     AAsi    C    A        0      0        2 
  16  chr16_84569900     AKia    C    A        1      2        2 
  16  chr16_84569900     AOna    C    A        1      2        2 
  16  chr16_84569900     ASom    C    A        0      0        2 
  16  chr16_84569900     HCab    C    A        0      0        2 
  16  chr16_84569900     HPrz    C    A        0      0        2 
  16  chr16_84569900     ZBoe    C    A        0      0        2 
  16  chr16_84569900     ZGre    C    A        0      0        2 
  16  chr16_84569900     ZHar    C    A        0      0        2 
  16  chr16_84569900   Sample    C    A        0      0        2 
  16  chr16_84577554     AAsi    A    T        0      0        2 
  16  chr16_84577554     AKia    A    T        0      0        2 
  16  chr16_84577554     AOna    A    T      0.5      1        2 
  16  chr16_84577554     ASom    A    T        0      0        2 
  16  chr16_84577554     HCab    A    T        0      0        2 
  16  chr16_84577554     HPrz    A    T        0      0        2 
  16  chr16_84577554     ZBoe    A    T        0      0        2 
  16  chr16_84577554     ZGre    A    T        0      0        2 
  16  chr16_84577554     ZHar    A    T        0      0        2 
  16  chr16_84577554   Sample    A    T        0      0        2 
  16  chr16_84578724     AAsi    T    A        0      0        2 
  16  chr16_84578724     AKia    T    A        0      0        2 
  16  chr16_84578724     AOna    T    A        0      0        2 
  16  chr16_84578724     ASom    T    A        0      0        2 
  16  chr16_84578724     HCab    T    A        0      0        2 
  16  chr16_84578724     HPrz    T    A        0      0        2 
  16  chr16_84578724     ZBoe    T    A      0.5      1        2 
  16  chr16_84578724     ZGre    T    A        0      0        2 
  16  chr16_84578724     ZHar    T    A        0      0        2 
  16  chr16_84578724   Sample    T    A        0      0        2 
  16  chr16_84614330     AAsi    T    G      0.5      1        2 
  16  chr16_84614330     AKia    T    G        0      0        2 
  16  chr16_84614330     AOna    T    G        0      0        2 
  16  chr16_84614330     ASom    T    G        0      0        2 
  16  chr16_84614330     HCab    T    G        0      0        2 
  16  chr16_84614330     HPrz    T    G        0      0        2 
  16  chr16_84614330     ZBoe    T    G        0      0        2 
  16  chr16_84614330     ZGre    T    G        0      0        2 
  16  chr16_84614330     ZHar    T    G        0      0        2 
  16  chr16_84614330   Sample    T    G        0      0        2 
  16  chr16_84644819     AAsi    G    C        0      0        2 
  16  chr16_84644819     AKia    G    C        0      0        2 
  16  chr16_84644819     AOna    G    C        0      0        2 
  16  chr16_84644819     ASom    G    C        0      0        2 
  16  chr16_84644819     HCab    G    C        0      0        2 
  16  chr16_84644819     HPrz    G    C        0      0        2 
  16  chr16_84644819     ZBoe    G    C      0.5      1        2 
  16  chr16_84644819     ZGre    G    C        0      0        2 
  16  chr16_84644819     ZHar    G    C        0      0        2 
  16  chr16_84644819   Sample    G    C        0      0        2 
  16  chr16_84644974     AAsi    G    T        0      0        2 
  16  chr16_84644974     AKia    G    T        0      0        2 
  16  chr16_84644974     AOna    G    T        0      0        2 
  16  chr16_84644974     ASom    G    T        0      0        2 
  16  chr16_84644974     HCab    G    T        0      0        2 
  16  chr16_84644974     HPrz    G    T        0      0        2 
  16  chr16_84644974     ZBoe    G    T      0.5      1        2 
  16  chr16_84644974     ZGre    G    T        0      0        2 
  16  chr16_84644974     ZHar    G    T        0      0        2 
  16  chr16_84644974   Sample    G    T        0      0        2 
  16  chr16_84645139     AAsi    C    A        0      0        2 
  16  chr16_84645139     AKia    C    A        0      0        2 
  16  chr16_84645139     AOna    C    A        0      0        2 
  16  chr16_84645139     ASom    C    A        1      2        2 
  16  chr16_84645139     HCab    C    A        0      0        2 
  16  chr16_84645139     HPrz    C    A        0      0        2 
  16  chr16_84645139     ZBoe    C    A        0      0        2 
  16  chr16_84645139     ZGre    C    A        0      0        2 
  16  chr16_84645139     ZHar    C    A        0      0        2 
  16  chr16_84645139   Sample    C    A        1      2        2 
  16  chr16_84648788     AAsi    C    G        0      0        2 
  16  chr16_84648788     AKia    C    G        0      0        2 
  16  chr16_84648788     AOna    C    G        1      2        2 
  16  chr16_84648788     ASom    C    G        0      0        2 
  16  chr16_84648788     HCab    C    G        0      0        2 
  16  chr16_84648788     HPrz    C    G        0      0        2 
  16  chr16_84648788     ZBoe    C    G        0      0        2 
  16  chr16_84648788     ZGre    C    G        0      0        2 
  16  chr16_84648788     ZHar    C    G        0      0        2 
  16  chr16_84648788   Sample    C    G        0      0        2 
  16  chr16_84655285     AAsi    C    A        0      0        2 
  16  chr16_84655285     AKia    C    A        0      0        2 
  16  chr16_84655285     AOna    C    A        0      0        2 
  16  chr16_84655285     ASom    C    A        0      0        2 
  16  chr16_84655285     HCab    C    A        1      2        2 
  16  chr16_84655285     HPrz    C    A        1      2        2 
  16  chr16_84655285     ZBoe    C    A        0      0        2 
  16  chr16_84655285     ZGre    C    A        0      0        2 
  16  chr16_84655285     ZHar    C    A        0      0        2 
  16  chr16_84655285   Sample    C    A        0      0        2 
  16  chr16_84670772     AAsi    A    T        0      0        2 
  16  chr16_84670772     AKia    A    T        0      0        2 
  16  chr16_84670772     AOna    A    T        0      0        2 
  16  chr16_84670772     ASom    A    T        0      0        2 
  16  chr16_84670772     HCab    A    T      0.5      1        2 
  16  chr16_84670772     HPrz    A    T        0      0        2 
  16  chr16_84670772     ZBoe    A    T        0      0        2 
  16  chr16_84670772     ZGre    A    T        0      0        2 
  16  chr16_84670772     ZHar    A    T        0      0        2 
  16  chr16_84670772   Sample    A    T        0      0        2 
  16  chr16_84673042     AAsi    T    G        0      0        2 
  16  chr16_84673042     AKia    T    G        0      0        2 
  16  chr16_84673042     AOna    T    G      0.5      1        2 
  16  chr16_84673042     ASom    T    G        0      0        2 
  16  chr16_84673042     HCab    T    G        0      0        2 
  16  chr16_84673042     HPrz    T    G        0      0        2 
  16  chr16_84673042     ZBoe    T    G        0      0        2 
  16  chr16_84673042     ZGre    T    G        0      0        2 
  16  chr16_84673042     ZHar    T    G        0      0        2 
  16  chr16_84673042   Sample    T    G        0      0        2 
  16  chr16_84676473     AAsi    G    T        0      0        2 
  16  chr16_84676473     AKia    G    T        0      0        2 
  16  chr16_84676473     AOna    G    T        0      0        2 
  16  chr16_84676473     ASom    G    T        0      0        2 
  16  chr16_84676473     HCab    G    T        1      2        2 
  16  chr16_84676473     HPrz    G    T        1      2        2 
  16  chr16_84676473     ZBoe    G    T        0      0        2 
  16  chr16_84676473     ZGre    G    T        0      0        2 
  16  chr16_84676473     ZHar    G    T        0      0        2 
  16  chr16_84676473   Sample    G    T        0      0        2 
  16  chr16_84699976     AAsi    G    T        0      0        2 
  16  chr16_84699976     AKia    G    T        1      2        2 
  16  chr16_84699976     AOna    G    T      0.5      1        2 
  16  chr16_84699976     ASom    G    T        0      0        2 
  16  chr16_84699976     HCab    G    T        0      0        2 
  16  chr16_84699976     HPrz    G    T        0      0        2 
  16  chr16_84699976     ZBoe    G    T        0      0        2 
  16  chr16_84699976     ZGre    G    T        0      0        2 
  16  chr16_84699976     ZHar    G    T        0      0        2 
  16  chr16_84699976   Sample    G    T        0      0        2 
  16  chr16_84708854     AAsi    T    G        0      0        2 
  16  chr16_84708854     AKia    T    G        0      0        2 
  16  chr16_84708854     AOna    T    G        0      0        2 
  16  chr16_84708854     ASom    T    G        0      0        2 
  16  chr16_84708854     HCab    T    G        0      0        2 
  16  chr16_84708854     HPrz    T    G        0      0        2 
  16  chr16_84708854     ZBoe    T    G        0      0        2 
  16  chr16_84708854     ZGre    T    G        0      0        2 
  16  chr16_84708854     ZHar    T    G        1      2        2 
  16  chr16_84708854   Sample    T    G        0      0        2 
  16  chr16_84730608     AAsi    G    C        0      0        2 
  16  chr16_84730608     AKia    G    C        0      0        2 
  16  chr16_84730608     AOna    G    C        0      0        2 
  16  chr16_84730608     ASom    G    C        0      0        2 
  16  chr16_84730608     HCab    G    C        0      0        2 
  16  chr16_84730608     HPrz    G    C        0      0        2 
  16  chr16_84730608     ZBoe    G    C        0      0        2 
  16  chr16_84730608     ZGre    G    C      0.5      1        2 
  16  chr16_84730608     ZHar    G    C        0      0        2 
  16  chr16_84730608   Sample    G    C        0      0        2 
  16  chr16_84741828     AAsi    C    A        0      0        2 
  16  chr16_84741828     AKia    C    A        0      0        2 
  16  chr16_84741828     AOna    C    A        0      0        2 
  16  chr16_84741828     ASom    C    A        0      0        2 
  16  chr16_84741828     HCab    C    A        0      0        2 
  16  chr16_84741828     HPrz    C    A        0      0        2 
  16  chr16_84741828     ZBoe    C    A        0      0        2 
  16  chr16_84741828     ZGre    C    A        1      2        2 
  16  chr16_84741828     ZHar    C    A        0      0        2 
  16  chr16_84741828   Sample    C    A        0      0        2 
  16  chr16_84742744     AAsi    C    G        0      0        2 
  16  chr16_84742744     AKia    C    G        0      0        2 
  16  chr16_84742744     AOna    C    G        0      0        2 
  16  chr16_84742744     ASom    C    G        0      0        2 
  16  chr16_84742744     HCab    C    G        0      0        2 
  16  chr16_84742744     HPrz    C    G        0      0        2 
  16  chr16_84742744     ZBoe    C    G        0      0        2 
  16  chr16_84742744     ZGre    C    G        0      0        2 
  16  chr16_84742744     ZHar    C    G      0.5      1        2 
  16  chr16_84742744   Sample    C    G        0      0        2 
  16  chr16_84748400     AAsi    A    C        0      0        2 
  16  chr16_84748400     AKia    A    C        0      0        2 
  16  chr16_84748400     AOna    A    C        0      0        2 
  16  chr16_84748400     ASom    A    C        0      0        2 
  16  chr16_84748400     HCab    A    C        0      0        2 
  16  chr16_84748400     HPrz    A    C        0      0        2 
  16  chr16_84748400     ZBoe    A    C      0.5      1        2 
  16  chr16_84748400     ZGre    A    C        0      0        2 
  16  chr16_84748400     ZHar    A    C        0      0        2 
  16  chr16_84748400   Sample    A    C        0      0        2 
  16  chr16_84785520     AAsi    C    A        0      0        2 
  16  chr16_84785520     AKia    C    A        0      0        2 
  16  chr16_84785520     AOna    C    A        0      0        2 
  16  chr16_84785520     ASom    C    A        0      0        2 
  16  chr16_84785520     HCab    C    A        0      0        2 
  16  chr16_84785520     HPrz    C    A        0      0        2 
  16  chr16_84785520     ZBoe    C    A        1      2        2 
  16  chr16_84785520     ZGre    C    A        1      2        2 
  16  chr16_84785520     ZHar    C    A        0      0        2 
  16  chr16_84785520   Sample    C    A        0      0        2 
  16  chr16_84831998     AAsi    T    A        0      0        2 
  16  chr16_84831998     AKia    T    A        0      0        2 
  16  chr16_84831998     AOna    T    A      0.5      1        2 
  16  chr16_84831998     ASom    T    A        0      0        2 
  16  chr16_84831998     HCab    T    A        0      0        2 
  16  chr16_84831998     HPrz    T    A        0      0        2 
  16  chr16_84831998     ZBoe    T    A        0      0        2 
  16  chr16_84831998     ZGre    T    A        0      0        2 
  16  chr16_84831998     ZHar    T    A        0      0        2 
  16  chr16_84831998   Sample    T    A        0      0        2 
  16  chr16_84854380     AAsi    G    C        0      0        2 
  16  chr16_84854380     AKia    G    C      0.5      1        2 
  16  chr16_84854380     AOna    G    C        0      0        2 
  16  chr16_84854380     ASom    G    C        0      0        2 
  16  chr16_84854380     HCab    G    C        0      0        2 
  16  chr16_84854380     HPrz    G    C        0      0        2 
  16  chr16_84854380     ZBoe    G    C        0      0        2 
  16  chr16_84854380     ZGre    G    C        0      0        2 
  16  chr16_84854380     ZHar    G    C        0      0        2 
  16  chr16_84854380   Sample    G    C        0      0        2 
  16  chr16_84855556     AAsi    C    A        0      0        2 
  16  chr16_84855556     AKia    C    A        0      0        2 
  16  chr16_84855556     AOna    C    A        0      0        2 
  16  chr16_84855556     ASom    C    A        0      0        2 
  16  chr16_84855556     HCab    C    A        0      0        2 
  16  chr16_84855556     HPrz    C    A        0      0        2 
  16  chr16_84855556     ZBoe    C    A        0      0        2 
  16  chr16_84855556     ZGre    C    A        1      2        2 
  16  chr16_84855556     ZHar    C    A        0      0        2 
  16  chr16_84855556   Sample    C    A        0      0        2 
  16  chr16_84863199     AAsi    G    T        0      0        2 
  16  chr16_84863199     AKia    G    T        0      0        2 
  16  chr16_84863199     AOna    G    T        0      0        2 
  16  chr16_84863199     ASom    G    T        0      0        2 
  16  chr16_84863199     HCab    G    T        0      0        2 
  16  chr16_84863199     HPrz    G    T        0      0        2 
  16  chr16_84863199     ZBoe    G    T        0      0        2 
  16  chr16_84863199     ZGre    G    T        1      2        2 
  16  chr16_84863199     ZHar    G    T        0      0        2 
  16  chr16_84863199   Sample    G    T        0      0        2 
  16  chr16_84889294     AAsi    T    G        0      0        2 
  16  chr16_84889294     AKia    T    G        0      0        2 
  16  chr16_84889294     AOna    T    G        0      0        2 
  16  chr16_84889294     ASom    T    G        0      0        2 
  16  chr16_84889294     HCab    T    G        1      2        2 
  16  chr16_84889294     HPrz    T    G        1      2        2 
  16  chr16_84889294     ZBoe    T    G        0      0        2 
  16  chr16_84889294     ZGre    T    G        0      0        2 
  16  chr16_84889294     ZHar    T    G        0      0        2 
  16  chr16_84889294   Sample    T    G        0      0        2 
  16  chr16_84914207     AAsi    T    A        0      0        2 
  16  chr16_84914207     AKia    T    A        0      0        2 
  16  chr16_84914207     AOna    T    A        0      0        2 
  16  chr16_84914207     ASom    T    A        0      0        2 
  16  chr16_84914207     HCab    T    A        1      2        2 
  16  chr16_84914207     HPrz    T    A        1      2        2 
  16  chr16_84914207     ZBoe    T    A        0      0        2 
  16  chr16_84914207     ZGre    T    A        0      0        2 
  16  chr16_84914207     ZHar    T    A        0      0        2 
  16  chr16_84914207   Sample    T    A        0      0        2 
  16  chr16_84928565     AAsi    G    C        0      0        2 
  16  chr16_84928565     AKia    G    C        0      0        2 
  16  chr16_84928565     AOna    G    C        0      0        2 
  16  chr16_84928565     ASom    G    C        0      0        2 
  16  chr16_84928565     HCab    G    C        1      2        2 
  16  chr16_84928565     HPrz    G    C        1      2        2 
  16  chr16_84928565     ZBoe    G    C        0      0        2 
  16  chr16_84928565     ZGre    G    C        0      0        2 
  16  chr16_84928565     ZHar    G    C        0      0        2 
  16  chr16_84928565   Sample    G    C        0      0        2 
  16  chr16_84948542     AAsi    G    T        0      0        2 
  16  chr16_84948542     AKia    G    T        0      0        2 
  16  chr16_84948542     AOna    G    T        0      0        2 
  16  chr16_84948542     ASom    G    T        0      0        2 
  16  chr16_84948542     HCab    G    T        1      2        2 
  16  chr16_84948542     HPrz    G    T        1      2        2 
  16  chr16_84948542     ZBoe    G    T        0      0        2 
  16  chr16_84948542     ZGre    G    T        0      0        2 
  16  chr16_84948542     ZHar    G    T        0      0        2 
  16  chr16_84948542   Sample    G    T        0      0        2 
  16  chr16_84980077     AAsi    A    T        0      0        2 
  16  chr16_84980077     AKia    A    T        0      0        2 
  16  chr16_84980077     AOna    A    T        0      0        2 
  16  chr16_84980077     ASom    A    T        0      0        2 
  16  chr16_84980077     HCab    A    T        1      2        2 
  16  chr16_84980077     HPrz    A    T        1      2        2 
  16  chr16_84980077     ZBoe    A    T        0      0        2 
  16  chr16_84980077     ZGre    A    T        0      0        2 
  16  chr16_84980077     ZHar    A    T        0      0        2 
  16  chr16_84980077   Sample    A    T        0      0        2 
  16  chr16_84986564     AAsi    C    G        0      0        2 
  16  chr16_84986564     AKia    C    G        0      0        2 
  16  chr16_84986564     AOna    C    G        0      0        2 
  16  chr16_84986564     ASom    C    G        0      0        2 
  16  chr16_84986564     HCab    C    G        0      0        2 
  16  chr16_84986564     HPrz    C    G        0      0        2 
  16  chr16_84986564     ZBoe    C    G        0      0        2 
  16  chr16_84986564     ZGre    C    G        0      0        2 
  16  chr16_84986564     ZHar    C    G      0.5      1        2 
  16  chr16_84986564   Sample    C    G        0      0        2 
  16  chr16_85052190     AAsi    C    A        0      0        2 
  16  chr16_85052190     AKia    C    A        0      0        2 
  16  chr16_85052190     AOna    C    A        0      0        2 
  16  chr16_85052190     ASom    C    A        0      0        2 
  16  chr16_85052190     HCab    C    A        0      0        2 
  16  chr16_85052190     HPrz    C    A        0      0        2 
  16  chr16_85052190     ZBoe    C    A        0      0        2 
  16  chr16_85052190     ZGre    C    A        1      2        2 
  16  chr16_85052190     ZHar    C    A        0      0        2 
  16  chr16_85052190   Sample    C    A        0      0        2 
  16  chr16_85061770     AAsi    C    G        0      0        2 
  16  chr16_85061770     AKia    C    G        0      0        2 
  16  chr16_85061770     AOna    C    G        0      0        2 
  16  chr16_85061770     ASom    C    G        0      0        2 
  16  chr16_85061770     HCab    C    G        1      2        2 
  16  chr16_85061770     HPrz    C    G        1      2        2 
  16  chr16_85061770     ZBoe    C    G        0      0        2 
  16  chr16_85061770     ZGre    C    G        0      0        2 
  16  chr16_85061770     ZHar    C    G        0      0        2 
  16  chr16_85061770   Sample    C    G        0      0        2 
  16  chr16_85065973     AAsi    C    A        0      0        2 
  16  chr16_85065973     AKia    C    A        0      0        2 
  16  chr16_85065973     AOna    C    A        0      0        2 
  16  chr16_85065973     ASom    C    A        0      0        2 
  16  chr16_85065973     HCab    C    A        0      0        2 
  16  chr16_85065973     HPrz    C    A        0      0        2 
  16  chr16_85065973     ZBoe    C    A        0      0        2 
  16  chr16_85065973     ZGre    C    A        1      2        2 
  16  chr16_85065973     ZHar    C    A        0      0        2 
  16  chr16_85065973   Sample    C    A        0      0        2 
  16  chr16_85066838     AAsi    G    T        1      2        2 
  16  chr16_85066838     AKia    G    T        0      0        2 
  16  chr16_85066838     AOna    G    T        0      0        2 
  16  chr16_85066838     ASom    G    T        0      0        2 
  16  chr16_85066838     HCab    G    T        0      0        2 
  16  chr16_85066838     HPrz    G    T        0      0        2 
  16  chr16_85066838     ZBoe    G    T        0      0        2 
  16  chr16_85066838     ZGre    G    T        0      0        2 
  16  chr16_85066838     ZHar    G    T        0      0        2 
  16  chr16_85066838   Sample    G    T        0      0        2 
  16  chr16_85077002     AAsi    G    C      0.5      1        2 
  16  chr16_85077002     AKia    G    C        0      0        2 
  16  chr16_85077002     AOna    G    C        0      0        2 
  16  chr16_85077002     ASom    G    C        0      0        2 
  16  chr16_85077002     HCab    G    C        0      0        2 
  16  chr16_85077002     HPrz    G    C        0      0        2 
  16  chr16_85077002     ZBoe    G    C        0      0        2 
  16  chr16_85077002     ZGre    G    C        0      0        2 
  16  chr16_85077002     ZHar    G    C        0      0        2 
  16  chr16_85077002   Sample    G    C        0      0        2 
  16  chr16_85097925     AAsi    C    G        0      0        2 
  16  chr16_85097925     AKia    C    G      0.5      1        2 
  16  chr16_85097925     AOna    C    G        0      0        2 
  16  chr16_85097925     ASom    C    G        0      0        2 
  16  chr16_85097925     HCab    C    G        0      0        2 
  16  chr16_85097925     HPrz    C    G        0      0        2 
  16  chr16_85097925     ZBoe    C    G        0      0        2 
  16  chr16_85097925     ZGre    C    G        0      0        2 
  16  chr16_85097925     ZHar    C    G        0      0        2 
  16  chr16_85097925   Sample    C    G        0      0        2 
  16  chr16_85099325     AAsi    G    C        0      0        2 
  16  chr16_85099325     AKia    G    C        0      0        2 
  16  chr16_85099325     AOna    G    C        0      0        2 
  16  chr16_85099325     ASom    G    C        0      0        2 
  16  chr16_85099325     HCab    G    C        1      2        2 
  16  chr16_85099325     HPrz    G    C        1      2        2 
  16  chr16_85099325     ZBoe    G    C        0      0        2 
  16  chr16_85099325     ZGre    G    C        0      0        2 
  16  chr16_85099325     ZHar    G    C        0      0        2 
  16  chr16_85099325   Sample    G    C        0      0        2 
  16  chr16_85112350     AAsi    C    G        0      0        2 
  16  chr16_85112350     AKia    C    G        0      0        2 
  16  chr16_85112350     AOna    C    G        0      0        2 
  16  chr16_85112350     ASom    C    G        0      0        2 
  16  chr16_85112350     HCab    C    G        1      2        2 
  16  chr16_85112350     HPrz    C    G        1      2        2 
  16  chr16_85112350     ZBoe    C    G        0      0        2 
  16  chr16_85112350     ZGre    C    G        0      0        2 
  16  chr16_85112350     ZHar    C    G        0      0        2 
  16  chr16_85112350   Sample    C    G        0      0        2 
  16  chr16_85117667     AAsi    G    C        0      0        2 
  16  chr16_85117667     AKia    G    C        0      0        2 
  16  chr16_85117667     AOna    G    C        0      0        2 
  16  chr16_85117667     ASom    G    C        0      0        2 
  16  chr16_85117667     HCab    G    C      0.5      1        2 
  16  chr16_85117667     HPrz    G    C        0      0        2 
  16  chr16_85117667     ZBoe    G    C        0      0        2 
  16  chr16_85117667     ZGre    G    C        0      0        2 
  16  chr16_85117667     ZHar    G    C        0      0        2 
  16  chr16_85117667   Sample    G    C        0      0        2 
  16  chr16_85118400     AAsi    C    G        0      0        2 
  16  chr16_85118400     AKia    C    G        0      0        2 
  16  chr16_85118400     AOna    C    G      0.5      1        2 
  16  chr16_85118400     ASom    C    G        0      0        2 
  16  chr16_85118400     HCab    C    G        0      0        2 
  16  chr16_85118400     HPrz    C    G        0      0        2 
  16  chr16_85118400     ZBoe    C    G        0      0        2 
  16  chr16_85118400     ZGre    C    G        0      0        2 
  16  chr16_85118400     ZHar    C    G        0      0        2 
  16  chr16_85118400   Sample    C    G        0      0        2 
  16  chr16_85136792     AAsi    G    C        0      0        2 
  16  chr16_85136792     AKia    G    C        0      0        2 
  16  chr16_85136792     AOna    G    C        0      0        2 
  16  chr16_85136792     ASom    G    C        0      0        2 
  16  chr16_85136792     HCab    G    C        0      0        2 
  16  chr16_85136792     HPrz    G    C      0.5      1        2 
  16  chr16_85136792     ZBoe    G    C        0      0        2 
  16  chr16_85136792     ZGre    G    C        0      0        2 
  16  chr16_85136792     ZHar    G    C        0      0        2 
  16  chr16_85136792   Sample    G    C        0      0        2 
  16  chr16_85144788     AAsi    T    G        0      0        2 
  16  chr16_85144788     AKia    T    G        0      0        2 
  16  chr16_85144788     AOna    T    G      0.5      1        2 
  16  chr16_85144788     ASom    T    G        0      0        2 
  16  chr16_85144788     HCab    T    G        0      0        2 
  16  chr16_85144788     HPrz    T    G        0      0        2 
  16  chr16_85144788     ZBoe    T    G        0      0        2 
  16  chr16_85144788     ZGre    T    G        0      0        2 
  16  chr16_85144788     ZHar    T    G        0      0        2 
  16  chr16_85144788   Sample    T    G        0      0        2 
  16  chr16_85158012     AAsi    A    C        0      0        2 
  16  chr16_85158012     AKia    A    C        0      0        2 
  16  chr16_85158012     AOna    A    C        0      0        2 
  16  chr16_85158012     ASom    A    C        0      0        2 
  16  chr16_85158012     HCab    A    C        1      2        2 
  16  chr16_85158012     HPrz    A    C      0.5      1        2 
  16  chr16_85158012     ZBoe    A    C        0      0        2 
  16  chr16_85158012     ZGre    A    C        0      0        2 
  16  chr16_85158012     ZHar    A    C        0      0        2 
  16  chr16_85158012   Sample    A    C        0      0        2 
  16  chr16_85158943     AAsi    A    C        0      0        2 
  16  chr16_85158943     AKia    A    C        0      0        2 
  16  chr16_85158943     AOna    A    C        0      0        2 
  16  chr16_85158943     ASom    A    C        0      0        2 
  16  chr16_85158943     HCab    A    C        0      0        2 
  16  chr16_85158943     HPrz    A    C        0      0        2 
  16  chr16_85158943     ZBoe    A    C      0.5      1        2 
  16  chr16_85158943     ZGre    A    C        0      0        2 
  16  chr16_85158943     ZHar    A    C        0      0        2 
  16  chr16_85158943   Sample    A    C        0      0        2 
  16  chr16_85206217     AAsi    T    G        0      0        2 
  16  chr16_85206217     AKia    T    G        1      2        2 
  16  chr16_85206217     AOna    T    G      0.5      1        2 
  16  chr16_85206217     ASom    T    G        0      0        2 
  16  chr16_85206217     HCab    T    G        0      0        2 
  16  chr16_85206217     HPrz    T    G        0      0        2 
  16  chr16_85206217     ZBoe    T    G        0      0        2 
  16  chr16_85206217     ZGre    T    G        0      0        2 
  16  chr16_85206217     ZHar    T    G        0      0        2 
  16  chr16_85206217   Sample    T    G        0      0        2 
  16  chr16_85207326     AAsi    G    C        0      0        2 
  16  chr16_85207326     AKia    G    C        0      0        2 
  16  chr16_85207326     AOna    G    C        0      0        2 
  16  chr16_85207326     ASom    G    C        0      0        2 
  16  chr16_85207326     HCab    G    C        0      0        2 
  16  chr16_85207326     HPrz    G    C        0      0        2 
  16  chr16_85207326     ZBoe    G    C        0      0        2 
  16  chr16_85207326     ZGre    G    C        1      2        2 
  16  chr16_85207326     ZHar    G    C        0      0        2 
  16  chr16_85207326   Sample    G    C        0      0        2 
  16  chr16_85223145     AAsi    T    G        0      0        2 
  16  chr16_85223145     AKia    T    G        0      0        2 
  16  chr16_85223145     AOna    T    G        0      0        2 
  16  chr16_85223145     ASom    T    G        0      0        2 
  16  chr16_85223145     HCab    T    G        0      0        2 
  16  chr16_85223145     HPrz    T    G        0      0        2 
  16  chr16_85223145     ZBoe    T    G        0      0        2 
  16  chr16_85223145     ZGre    T    G        1      2        2 
  16  chr16_85223145     ZHar    T    G        0      0        2 
  16  chr16_85223145   Sample    T    G        0      0        2 
  16  chr16_85243260     AAsi    G    T        0      0        2 
  16  chr16_85243260     AKia    G    T        0      0        2 
  16  chr16_85243260     AOna    G    T        0      0        2 
  16  chr16_85243260     ASom    G    T        0      0        2 
  16  chr16_85243260     HCab    G    T      0.5      1        2 
  16  chr16_85243260     HPrz    G    T        0      0        2 
  16  chr16_85243260     ZBoe    G    T        0      0        2 
  16  chr16_85243260     ZGre    G    T        0      0        2 
  16  chr16_85243260     ZHar    G    T        0      0        2 
  16  chr16_85243260   Sample    G    T        0      0        2 
  16  chr16_85247096     AAsi    C    A        0      0        2 
  16  chr16_85247096     AKia    C    A        0      0        2 
  16  chr16_85247096     AOna    C    A        0      0        2 
  16  chr16_85247096     ASom    C    A        0      0        2 
  16  chr16_85247096     HCab    C    A        0      0        2 
  16  chr16_85247096     HPrz    C    A        0      0        2 
  16  chr16_85247096     ZBoe    C    A        1      2        2 
  16  chr16_85247096     ZGre    C    A        1      2        2 
  16  chr16_85247096     ZHar    C    A        1      2        2 
  16  chr16_85247096   Sample    C    A        0      0        2 
  16  chr16_85257788     AAsi    A    C        0      0        2 
  16  chr16_85257788     AKia    A    C        0      0        2 
  16  chr16_85257788     AOna    A    C        0      0        2 
  16  chr16_85257788     ASom    A    C        0      0        2 
  16  chr16_85257788     HCab    A    C        0      0        2 
  16  chr16_85257788     HPrz    A    C        0      0        2 
  16  chr16_85257788     ZBoe    A    C        0      0        2 
  16  chr16_85257788     ZGre    A    C        1      2        2 
  16  chr16_85257788     ZHar    A    C        0      0        2 
  16  chr16_85257788   Sample    A    C        0      0        2 
  16  chr16_85274356     AAsi    C    A        0      0        2 
  16  chr16_85274356     AKia    C    A        0      0        2 
  16  chr16_85274356     AOna    C    A        0      0        2 
  16  chr16_85274356     ASom    C    A        0      0        2 
  16  chr16_85274356     HCab    C    A      0.5      1        2 
  16  chr16_85274356     HPrz    C    A        0      0        2 
  16  chr16_85274356     ZBoe    C    A        0      0        2 
  16  chr16_85274356     ZGre    C    A        0      0        2 
  16  chr16_85274356     ZHar    C    A        0      0        2 
  16  chr16_85274356   Sample    C    A        0      0        2 
  16  chr16_85301832     AAsi    C    G        0      0        2 
  16  chr16_85301832     AKia    C    G        0      0        2 
  16  chr16_85301832     AOna    C    G        0      0        2 
  16  chr16_85301832     ASom    C    G        0      0        2 
  16  chr16_85301832     HCab    C    G        1      2        2 
  16  chr16_85301832     HPrz    C    G        1      2        2 
  16  chr16_85301832     ZBoe    C    G        0      0        2 
  16  chr16_85301832     ZGre    C    G        0      0        2 
  16  chr16_85301832     ZHar    C    G        0      0        2 
  16  chr16_85301832   Sample    C    G        0      0        2 
  16  chr16_85307557     AAsi    C    A        0      0        2 
  16  chr16_85307557     AKia    C    A        0      0        2 
  16  chr16_85307557     AOna    C    A        0      0        2 
  16  chr16_85307557     ASom    C    A        1      2        2 
  16  chr16_85307557     HCab    C    A        0      0        2 
  16  chr16_85307557     HPrz    C    A        0      0        2 
  16  chr16_85307557     ZBoe    C    A        0      0        2 
  16  chr16_85307557     ZGre    C    A        0      0        2 
  16  chr16_85307557     ZHar    C    A        0      0        2 
  16  chr16_85307557   Sample    C    A        0      0        2 
  16  chr16_85314749     AAsi    G    T        0      0        2 
  16  chr16_85314749     AKia    G    T        0      0        2 
  16  chr16_85314749     AOna    G    T        0      0        2 
  16  chr16_85314749     ASom    G    T        0      0        2 
  16  chr16_85314749     HCab    G    T        0      0        2 
  16  chr16_85314749     HPrz    G    T        0      0        2 
  16  chr16_85314749     ZBoe    G    T        1      2        2 
  16  chr16_85314749     ZGre    G    T        0      0        2 
  16  chr16_85314749     ZHar    G    T        0      0        2 
  16  chr16_85314749   Sample    G    T        0      0        2 
  16  chr16_85319478     AAsi    T    A        0      0        2 
  16  chr16_85319478     AKia    T    A        0      0        2 
  16  chr16_85319478     AOna    T    A        0      0        2 
  16  chr16_85319478     ASom    T    A        0      0        2 
  16  chr16_85319478     HCab    T    A        0      0        2 
  16  chr16_85319478     HPrz    T    A        0      0        2 
  16  chr16_85319478     ZBoe    T    A      0.5      1        2 
  16  chr16_85319478     ZGre    T    A        0      0        2 
  16  chr16_85319478     ZHar    T    A        0      0        2 
  16  chr16_85319478   Sample    T    A        0      0        2 
  16  chr16_85338519     AAsi    C    G        0      0        2 
  16  chr16_85338519     AKia    C    G        0      0        2 
  16  chr16_85338519     AOna    C    G        0      0        2 
  16  chr16_85338519     ASom    C    G        0      0        2 
  16  chr16_85338519     HCab    C    G        1      2        2 
  16  chr16_85338519     HPrz    C    G        1      2        2 
  16  chr16_85338519     ZBoe    C    G        0      0        2 
  16  chr16_85338519     ZGre    C    G        0      0        2 
  16  chr16_85338519     ZHar    C    G        0      0        2 
  16  chr16_85338519   Sample    C    G        0      0        2 
  16  chr16_85354239     AAsi    A    C        0      0        2 
  16  chr16_85354239     AKia    A    C        0      0        2 
  16  chr16_85354239     AOna    A    C        0      0        2 
  16  chr16_85354239     ASom    A    C        0      0        2 
  16  chr16_85354239     HCab    A    C        0      0        2 
  16  chr16_85354239     HPrz    A    C        0      0        2 
  16  chr16_85354239     ZBoe    A    C        0      0        2 
  16  chr16_85354239     ZGre    A    C        1      2        2 
  16  chr16_85354239     ZHar    A    C        1      2        2 
  16  chr16_85354239   Sample    A    C        0      0        2 
  16  chr16_85357438     AAsi    G    C        0      0        2 
  16  chr16_85357438     AKia    G    C        0      0        2 
  16  chr16_85357438     AOna    G    C        0      0        2 
  16  chr16_85357438     ASom    G    C        0      0        2 
  16  chr16_85357438     HCab    G    C        0      0        2 
  16  chr16_85357438     HPrz    G    C        0      0        2 
  16  chr16_85357438     ZBoe    G    C        0      0        2 
  16  chr16_85357438     ZGre    G    C        0      0        2 
  16  chr16_85357438     ZHar    G    C      0.5      1        2 
  16  chr16_85357438   Sample    G    C        0      0        2 
  16  chr16_85372603     AAsi    C    A        0      0        2 
  16  chr16_85372603     AKia    C    A        0      0        2 
  16  chr16_85372603     AOna    C    A        0      0        2 
  16  chr16_85372603     ASom    C    A        0      0        2 
  16  chr16_85372603     HCab    C    A        0      0        2 
  16  chr16_85372603     HPrz    C    A        0      0        2 
  16  chr16_85372603     ZBoe    C    A        0      0        2 
  16  chr16_85372603     ZGre    C    A        1      2        2 
  16  chr16_85372603     ZHar    C    A        0      0        2 
  16  chr16_85372603   Sample    C    A        0      0        2 
  16  chr16_85375163     AAsi    T    G        0      0        2 
  16  chr16_85375163     AKia    T    G      0.5      1        2 
  16  chr16_85375163     AOna    T    G        0      0        2 
  16  chr16_85375163     ASom    T    G        0      0        2 
  16  chr16_85375163     HCab    T    G        0      0        2 
  16  chr16_85375163     HPrz    T    G        0      0        2 
  16  chr16_85375163     ZBoe    T    G        0      0        2 
  16  chr16_85375163     ZGre    T    G        0      0        2 
  16  chr16_85375163     ZHar    T    G        0      0        2 
  16  chr16_85375163   Sample    T    G        0      0        2 
  16  chr16_85414416     AAsi    A    T        0      0        2 
  16  chr16_85414416     AKia    A    T        0      0        2 
  16  chr16_85414416     AOna    A    T        0      0        2 
  16  chr16_85414416     ASom    A    T        0      0        2 
  16  chr16_85414416     HCab    A    T        1      2        2 
  16  chr16_85414416     HPrz    A    T        1      2        2 
  16  chr16_85414416     ZBoe    A    T        0      0        2 
  16  chr16_85414416     ZGre    A    T        0      0        2 
  16  chr16_85414416     ZHar    A    T        0      0        2 
  16  chr16_85414416   Sample    A    T        0      0        2 
  16  chr16_85417376     AAsi    T    A        0      0        2 
  16  chr16_85417376     AKia    T    A        0      0        2 
  16  chr16_85417376     AOna    T    A        0      0        2 
  16  chr16_85417376     ASom    T    A        0      0        2 
  16  chr16_85417376     HCab    T    A        1      2        2 
  16  chr16_85417376     HPrz    T    A        1      2        2 
  16  chr16_85417376     ZBoe    T    A        0      0        2 
  16  chr16_85417376     ZGre    T    A        0      0        2 
  16  chr16_85417376     ZHar    T    A        0      0        2 
  16  chr16_85417376   Sample    T    A        0      0        2 
  16  chr16_85421162     AAsi    G    C        0      0        2 
  16  chr16_85421162     AKia    G    C        0      0        2 
  16  chr16_85421162     AOna    G    C        0      0        2 
  16  chr16_85421162     ASom    G    C        0      0        2 
  16  chr16_85421162     HCab    G    C        0      0        2 
  16  chr16_85421162     HPrz    G    C        0      0        2 
  16  chr16_85421162     ZBoe    G    C      0.5      1        2 
  16  chr16_85421162     ZGre    G    C        0      0        2 
  16  chr16_85421162     ZHar    G    C        0      0        2 
  16  chr16_85421162   Sample    G    C        0      0        2 
  16  chr16_85448763     AAsi    G    C        0      0        2 
  16  chr16_85448763     AKia    G    C        0      0        2 
  16  chr16_85448763     AOna    G    C        0      0        2 
  16  chr16_85448763     ASom    G    C        0      0        2 
  16  chr16_85448763     HCab    G    C        1      2        2 
  16  chr16_85448763     HPrz    G    C        1      2        2 
  16  chr16_85448763     ZBoe    G    C        0      0        2 
  16  chr16_85448763     ZGre    G    C        0      0        2 
  16  chr16_85448763     ZHar    G    C        0      0        2 
  16  chr16_85448763   Sample    G    C        0      0        2 
  16  chr16_85450174     AAsi    T    A        0      0        2 
  16  chr16_85450174     AKia    T    A        0      0        2 
  16  chr16_85450174     AOna    T    A        0      0        2 
  16  chr16_85450174     ASom    T    A        0      0        2 
  16  chr16_85450174     HCab    T    A        1      2        2 
  16  chr16_85450174     HPrz    T    A        1      2        2 
  16  chr16_85450174     ZBoe    T    A        0      0        2 
  16  chr16_85450174     ZGre    T    A        0      0        2 
  16  chr16_85450174     ZHar    T    A        0      0        2 
  16  chr16_85450174   Sample    T    A        0      0        2 
  16  chr16_85451723     AAsi    T    A        0      0        2 
  16  chr16_85451723     AKia    T    A        0      0        2 
  16  chr16_85451723     AOna    T    A        0      0        2 
  16  chr16_85451723     ASom    T    A        0      0        2 
  16  chr16_85451723     HCab    T    A        0      0        2 
  16  chr16_85451723     HPrz    T    A        0      0        2 
  16  chr16_85451723     ZBoe    T    A        0      0        2 
  16  chr16_85451723     ZGre    T    A      0.5      1        2 
  16  chr16_85451723     ZHar    T    A        0      0        2 
  16  chr16_85451723   Sample    T    A        0      0        2 
  16  chr16_85457798     AAsi    C    G        0      0        2 
  16  chr16_85457798     AKia    C    G        0      0        2 
  16  chr16_85457798     AOna    C    G      0.5      1        2 
  16  chr16_85457798     ASom    C    G        0      0        2 
  16  chr16_85457798     HCab    C    G        0      0        2 
  16  chr16_85457798     HPrz    C    G        0      0        2 
  16  chr16_85457798     ZBoe    C    G        0      0        2 
  16  chr16_85457798     ZGre    C    G        0      0        2 
  16  chr16_85457798     ZHar    C    G        0      0        2 
  16  chr16_85457798   Sample    C    G        0      0        2 
  16  chr16_85483346     AAsi    T    A        0      0        2 
  16  chr16_85483346     AKia    T    A        0      0        2 
  16  chr16_85483346     AOna    T    A        0      0        2 
  16  chr16_85483346     ASom    T    A        0      0        2 
  16  chr16_85483346     HCab    T    A        0      0        2 
  16  chr16_85483346     HPrz    T    A        0      0        2 
  16  chr16_85483346     ZBoe    T    A      0.5      1        2 
  16  chr16_85483346     ZGre    T    A        0      0        2 
  16  chr16_85483346     ZHar    T    A        0      0        2 
  16  chr16_85483346   Sample    T    A        0      0        2 
  16  chr16_85487783     AAsi    C    G        0      0        2 
  16  chr16_85487783     AKia    C    G        0      0        2 
  16  chr16_85487783     AOna    C    G        0      0        2 
  16  chr16_85487783     ASom    C    G        0      0        2 
  16  chr16_85487783     HCab    C    G        1      2        2 
  16  chr16_85487783     HPrz    C    G        1      2        2 
  16  chr16_85487783     ZBoe    C    G        0      0        2 
  16  chr16_85487783     ZGre    C    G        0      0        2 
  16  chr16_85487783     ZHar    C    G        0      0        2 
  16  chr16_85487783   Sample    C    G        0      0        2 
  16  chr16_85507611     AAsi    T    G        0      0        2 
  16  chr16_85507611     AKia    T    G        0      0        2 
  16  chr16_85507611     AOna    T    G        0      0        2 
  16  chr16_85507611     ASom    T    G        0      0        2 
  16  chr16_85507611     HCab    T    G        1      2        2 
  16  chr16_85507611     HPrz    T    G        1      2        2 
  16  chr16_85507611     ZBoe    T    G        0      0        2 
  16  chr16_85507611     ZGre    T    G        0      0        2 
  16  chr16_85507611     ZHar    T    G        0      0        2 
  16  chr16_85507611   Sample    T    G        0      0        2 
  16  chr16_85522290     AAsi    A    T        0      0        2 
  16  chr16_85522290     AKia    A    T        0      0        2 
  16  chr16_85522290     AOna    A    T        0      0        2 
  16  chr16_85522290     ASom    A    T        0      0        2 
  16  chr16_85522290     HCab    A    T        1      2        2 
  16  chr16_85522290     HPrz    A    T        1      2        2 
  16  chr16_85522290     ZBoe    A    T        0      0        2 
  16  chr16_85522290     ZGre    A    T        0      0        2 
  16  chr16_85522290     ZHar    A    T        0      0        2 
  16  chr16_85522290   Sample    A    T        0      0        2 
  16  chr16_85541243     AAsi    A    C        0      0        2 
  16  chr16_85541243     AKia    A    C        0      0        2 
  16  chr16_85541243     AOna    A    C        0      0        2 
  16  chr16_85541243     ASom    A    C        0      0        2 
  16  chr16_85541243     HCab    A    C        1      2        2 
  16  chr16_85541243     HPrz    A    C      0.5      1        2 
  16  chr16_85541243     ZBoe    A    C        0      0        2 
  16  chr16_85541243     ZGre    A    C        0      0        2 
  16  chr16_85541243     ZHar    A    C        0      0        2 
  16  chr16_85541243   Sample    A    C        0      0        2 
  16  chr16_85548886     AAsi    C    G        0      0        2 
  16  chr16_85548886     AKia    C    G        0      0        2 
  16  chr16_85548886     AOna    C    G        0      0        2 
  16  chr16_85548886     ASom    C    G        0      0        2 
  16  chr16_85548886     HCab    C    G        1      2        2 
  16  chr16_85548886     HPrz    C    G        1      2        2 
  16  chr16_85548886     ZBoe    C    G        0      0        2 
  16  chr16_85548886     ZGre    C    G        0      0        2 
  16  chr16_85548886     ZHar    C    G        0      0        2 
  16  chr16_85548886   Sample    C    G        0      0        2 
  16  chr16_85572233     AAsi    G    T        0      0        2 
  16  chr16_85572233     AKia    G    T        0      0        2 
  16  chr16_85572233     AOna    G    T        0      0        2 
  16  chr16_85572233     ASom    G    T        0      0        2 
  16  chr16_85572233     HCab    G    T        0      0        2 
  16  chr16_85572233     HPrz    G    T        0      0        2 
  16  chr16_85572233     ZBoe    G    T      0.5      1        2 
  16  chr16_85572233     ZGre    G    T        0      0        2 
  16  chr16_85572233     ZHar    G    T        1      2        2 
  16  chr16_85572233   Sample    G    T        0      0        2 
  16  chr16_85578967     AAsi    A    C        0      0        2 
  16  chr16_85578967     AKia    A    C        0      0        2 
  16  chr16_85578967     AOna    A    C      0.5      1        2 
  16  chr16_85578967     ASom    A    C        0      0        2 
  16  chr16_85578967     HCab    A    C        0      0        2 
  16  chr16_85578967     HPrz    A    C        0      0        2 
  16  chr16_85578967     ZBoe    A    C        0      0        2 
  16  chr16_85578967     ZGre    A    C        0      0        2 
  16  chr16_85578967     ZHar    A    C        0      0        2 
  16  chr16_85578967   Sample    A    C        0      0        2 
  16  chr16_85579622     AAsi    T    G        0      0        2 
  16  chr16_85579622     AKia    T    G        0      0        2 
  16  chr16_85579622     AOna    T    G        0      0        2 
  16  chr16_85579622     ASom    T    G        0      0        2 
  16  chr16_85579622     HCab    T    G        1      2        2 
  16  chr16_85579622     HPrz    T    G        1      2        2 
  16  chr16_85579622     ZBoe    T    G        0      0        2 
  16  chr16_85579622     ZGre    T    G        0      0        2 
  16  chr16_85579622     ZHar    T    G        0      0        2 
  16  chr16_85579622   Sample    T    G        0      0        2 
  16  chr16_85584752     AAsi    C    G        1      2        2 
  16  chr16_85584752     AKia    C    G        1      2        2 
  16  chr16_85584752     AOna    C    G        1      2        2 
  16  chr16_85584752     ASom    C    G        1      2        2 
  16  chr16_85584752     HCab    C    G        0      0        2 
  16  chr16_85584752     HPrz    C    G        0      0        2 
  16  chr16_85584752     ZBoe    C    G        0      0        2 
  16  chr16_85584752     ZGre    C    G        0      0        2 
  16  chr16_85584752     ZHar    C    G        0      0        2 
  16  chr16_85584752   Sample    C    G        1      2        2 
  16  chr16_85585641     AAsi    G    C        0      0        2 
  16  chr16_85585641     AKia    G    C        1      2        2 
  16  chr16_85585641     AOna    G    C        1      2        2 
  16  chr16_85585641     ASom    G    C        0      0        2 
  16  chr16_85585641     HCab    G    C        0      0        2 
  16  chr16_85585641     HPrz    G    C        0      0        2 
  16  chr16_85585641     ZBoe    G    C        0      0        2 
  16  chr16_85585641     ZGre    G    C        0      0        2 
  16  chr16_85585641     ZHar    G    C        0      0        2 
  16  chr16_85585641   Sample    G    C        0      0        2 
  16  chr16_85618059     AAsi    A    C        0      0        2 
  16  chr16_85618059     AKia    A    C        0      0        2 
  16  chr16_85618059     AOna    A    C        1      2        2 
  16  chr16_85618059     ASom    A    C        0      0        2 
  16  chr16_85618059     HCab    A    C        0      0        2 
  16  chr16_85618059     HPrz    A    C        0      0        2 
  16  chr16_85618059     ZBoe    A    C        0      0        2 
  16  chr16_85618059     ZGre    A    C        0      0        2 
  16  chr16_85618059     ZHar    A    C        0      0        2 
  16  chr16_85618059   Sample    A    C        0      0        2 
  16  chr16_85620055     AAsi    A    C        0      0        2 
  16  chr16_85620055     AKia    A    C        0      0        2 
  16  chr16_85620055     AOna    A    C      0.5      1        2 
  16  chr16_85620055     ASom    A    C        0      0        2 
  16  chr16_85620055     HCab    A    C        0      0        2 
  16  chr16_85620055     HPrz    A    C        0      0        2 
  16  chr16_85620055     ZBoe    A    C        0      0        2 
  16  chr16_85620055     ZGre    A    C        0      0        2 
  16  chr16_85620055     ZHar    A    C        0      0        2 
  16  chr16_85620055   Sample    A    C        0      0        2 
  16  chr16_85622292     AAsi    G    C        0      0        2 
  16  chr16_85622292     AKia    G    C        0      0        2 
  16  chr16_85622292     AOna    G    C        0      0        2 
  16  chr16_85622292     ASom    G    C        0      0        2 
  16  chr16_85622292     HCab    G    C        0      0        2 
  16  chr16_85622292     HPrz    G    C        0      0        2 
  16  chr16_85622292     ZBoe    G    C        0      0        2 
  16  chr16_85622292     ZGre    G    C        0      0        2 
  16  chr16_85622292     ZHar    G    C        1      2        2 
  16  chr16_85622292   Sample    G    C        0      0        2 
  16  chr16_85627389     AAsi    C    G        0      0        2 
  16  chr16_85627389     AKia    C    G        0      0        2 
  16  chr16_85627389     AOna    C    G      0.5      1        2 
  16  chr16_85627389     ASom    C    G        0      0        2 
  16  chr16_85627389     HCab    C    G        0      0        2 
  16  chr16_85627389     HPrz    C    G        0      0        2 
  16  chr16_85627389     ZBoe    C    G        0      0        2 
  16  chr16_85627389     ZGre    C    G        0      0        2 
  16  chr16_85627389     ZHar    C    G        0      0        2 
  16  chr16_85627389   Sample    C    G        0      0        2 
  16  chr16_85633455     AAsi    G    C        0      0        2 
  16  chr16_85633455     AKia    G    C        0      0        2 
  16  chr16_85633455     AOna    G    C        0      0        2 
  16  chr16_85633455     ASom    G    C        0      0        2 
  16  chr16_85633455     HCab    G    C        1      2        2 
  16  chr16_85633455     HPrz    G    C        1      2        2 
  16  chr16_85633455     ZBoe    G    C        0      0        2 
  16  chr16_85633455     ZGre    G    C        0      0        2 
  16  chr16_85633455     ZHar    G    C        0      0        2 
  16  chr16_85633455   Sample    G    C        0      0        2 
  16  chr16_85640049     AAsi    T    G        0      0        2 
  16  chr16_85640049     AKia    T    G        0      0        2 
  16  chr16_85640049     AOna    T    G      0.5      1        2 
  16  chr16_85640049     ASom    T    G        0      0        2 
  16  chr16_85640049     HCab    T    G        0      0        2 
  16  chr16_85640049     HPrz    T    G        0      0        2 
  16  chr16_85640049     ZBoe    T    G        0      0        2 
  16  chr16_85640049     ZGre    T    G        0      0        2 
  16  chr16_85640049     ZHar    T    G        0      0        2 
  16  chr16_85640049   Sample    T    G        0      0        2 
  16  chr16_85689119     AAsi    C    A        0      0        2 
  16  chr16_85689119     AKia    C    A        0      0        2 
  16  chr16_85689119     AOna    C    A        0      0        2 
  16  chr16_85689119     ASom    C    A        0      0        2 
  16  chr16_85689119     HCab    C    A        0      0        2 
  16  chr16_85689119     HPrz    C    A      0.5      1        2 
  16  chr16_85689119     ZBoe    C    A        0      0        2 
  16  chr16_85689119     ZGre    C    A        0      0        2 
  16  chr16_85689119     ZHar    C    A        0      0        2 
  16  chr16_85689119   Sample    C    A        0      0        2 
  16  chr16_85699680     AAsi    G    C        0      0        2 
  16  chr16_85699680     AKia    G    C        0      0        2 
  16  chr16_85699680     AOna    G    C        0      0        2 
  16  chr16_85699680     ASom    G    C        0      0        2 
  16  chr16_85699680     HCab    G    C        0      0        2 
  16  chr16_85699680     HPrz    G    C        0      0        2 
  16  chr16_85699680     ZBoe    G    C        0      0        2 
  16  chr16_85699680     ZGre    G    C        0      0        2 
  16  chr16_85699680     ZHar    G    C        1      2        2 
  16  chr16_85699680   Sample    G    C        0      0        2 
  16  chr16_85703660     AAsi    T    A        0      0        2 
  16  chr16_85703660     AKia    T    A      0.5      1        2 
  16  chr16_85703660     AOna    T    A        0      0        2 
  16  chr16_85703660     ASom    T    A        0      0        2 
  16  chr16_85703660     HCab    T    A        0      0        2 
  16  chr16_85703660     HPrz    T    A        0      0        2 
  16  chr16_85703660     ZBoe    T    A        0      0        2 
  16  chr16_85703660     ZGre    T    A        0      0        2 
  16  chr16_85703660     ZHar    T    A        0      0        2 
  16  chr16_85703660   Sample    T    A        0      0        2 
  16  chr16_85724959     AAsi    C    G        0      0        2 
  16  chr16_85724959     AKia    C    G        0      0        2 
  16  chr16_85724959     AOna    C    G        0      0        2 
  16  chr16_85724959     ASom    C    G        0      0        2 
  16  chr16_85724959     HCab    C    G        0      0        2 
  16  chr16_85724959     HPrz    C    G      0.5      1        2 
  16  chr16_85724959     ZBoe    C    G        0      0        2 
  16  chr16_85724959     ZGre    C    G        0      0        2 
  16  chr16_85724959     ZHar    C    G        0      0        2 
  16  chr16_85724959   Sample    C    G        0      0        2 
  16  chr16_85737143     AAsi    C    A        0      0        2 
  16  chr16_85737143     AKia    C    A        0      0        2 
  16  chr16_85737143     AOna    C    A        0      0        2 
  16  chr16_85737143     ASom    C    A        0      0        2 
  16  chr16_85737143     HCab    C    A        0      0        2 
  16  chr16_85737143     HPrz    C    A      0.5      1        2 
  16  chr16_85737143     ZBoe    C    A        0      0        2 
  16  chr16_85737143     ZGre    C    A        0      0        2 
  16  chr16_85737143     ZHar    C    A        0      0        2 
  16  chr16_85737143   Sample    C    A        0      0        2 
  16  chr16_85749673     AAsi    T    A        0      0        2 
  16  chr16_85749673     AKia    T    A        0      0        2 
  16  chr16_85749673     AOna    T    A        0      0        2 
  16  chr16_85749673     ASom    T    A        0      0        2 
  16  chr16_85749673     HCab    T    A        0      0        2 
  16  chr16_85749673     HPrz    T    A      0.5      1        2 
  16  chr16_85749673     ZBoe    T    A        0      0        2 
  16  chr16_85749673     ZGre    T    A        0      0        2 
  16  chr16_85749673     ZHar    T    A        0      0        2 
  16  chr16_85749673   Sample    T    A        0      0        2 
  16  chr16_85813008     AAsi    C    A        0      0        2 
  16  chr16_85813008     AKia    C    A        0      0        2 
  16  chr16_85813008     AOna    C    A        0      0        2 
  16  chr16_85813008     ASom    C    A        0      0        2 
  16  chr16_85813008     HCab    C    A      0.5      1        2 
  16  chr16_85813008     HPrz    C    A        0      0        2 
  16  chr16_85813008     ZBoe    C    A        0      0        2 
  16  chr16_85813008     ZGre    C    A        0      0        2 
  16  chr16_85813008     ZHar    C    A        0      0        2 
  16  chr16_85813008   Sample    C    A        0      0        2 
  16  chr16_85824785     AAsi    T    G        0      0        2 
  16  chr16_85824785     AKia    T    G        0      0        2 
  16  chr16_85824785     AOna    T    G        0      0        2 
  16  chr16_85824785     ASom    T    G        0      0        2 
  16  chr16_85824785     HCab    T    G        0      0        2 
  16  chr16_85824785     HPrz    T    G      0.5      1        2 
  16  chr16_85824785     ZBoe    T    G        0      0        2 
  16  chr16_85824785     ZGre    T    G        0      0        2 
  16  chr16_85824785     ZHar    T    G        0      0        2 
  16  chr16_85824785   Sample    T    G        0      0        2 
  16  chr16_85827675     AAsi    T    G        0      0        2 
  16  chr16_85827675     AKia    T    G        0      0        2 
  16  chr16_85827675     AOna    T    G        0      0        2 
  16  chr16_85827675     ASom    T    G        0      0        2 
  16  chr16_85827675     HCab    T    G        1      2        2 
  16  chr16_85827675     HPrz    T    G        1      2        2 
  16  chr16_85827675     ZBoe    T    G        0      0        2 
  16  chr16_85827675     ZGre    T    G        0      0        2 
  16  chr16_85827675     ZHar    T    G        0      0        2 
  16  chr16_85827675   Sample    T    G        0      0        2 
  16  chr16_85850610     AAsi    C    G        0      0        2 
  16  chr16_85850610     AKia    C    G        1      2        2 
  16  chr16_85850610     AOna    C    G        0      0        2 
  16  chr16_85850610     ASom    C    G        0      0        2 
  16  chr16_85850610     HCab    C    G        0      0        2 
  16  chr16_85850610     HPrz    C    G        0      0        2 
  16  chr16_85850610     ZBoe    C    G        0      0        2 
  16  chr16_85850610     ZGre    C    G        0      0        2 
  16  chr16_85850610     ZHar    C    G        0      0        2 
  16  chr16_85850610   Sample    C    G        0      0        2 
  16  chr16_85873050     AAsi    G    C        0      0        2 
  16  chr16_85873050     AKia    G    C        0      0        2 
  16  chr16_85873050     AOna    G    C        0      0        2 
  16  chr16_85873050     ASom    G    C        0      0        2 
  16  chr16_85873050     HCab    G    C        1      2        2 
  16  chr16_85873050     HPrz    G    C        1      2        2 
  16  chr16_85873050     ZBoe    G    C        0      0        2 
  16  chr16_85873050     ZGre    G    C        0      0        2 
  16  chr16_85873050     ZHar    G    C        0      0        2 
  16  chr16_85873050   Sample    G    C        0      0        2 
  16  chr16_85881799     AAsi    G    T        0      0        2 
  16  chr16_85881799     AKia    G    T        0      0        2 
  16  chr16_85881799     AOna    G    T        0      0        2 
  16  chr16_85881799     ASom    G    T        0      0        2 
  16  chr16_85881799     HCab    G    T        0      0        2 
  16  chr16_85881799     HPrz    G    T      0.5      1        2 
  16  chr16_85881799     ZBoe    G    T        0      0        2 
  16  chr16_85881799     ZGre    G    T        0      0        2 
  16  chr16_85881799     ZHar    G    T        0      0        2 
  16  chr16_85881799   Sample    G    T        0      0        2 
  16  chr16_85889547     AAsi    C    A        0      0        2 
  16  chr16_85889547     AKia    C    A        0      0        2 
  16  chr16_85889547     AOna    C    A      0.5      1        2 
  16  chr16_85889547     ASom    C    A        0      0        2 
  16  chr16_85889547     HCab    C    A        0      0        2 
  16  chr16_85889547     HPrz    C    A        0      0        2 
  16  chr16_85889547     ZBoe    C    A        0      0        2 
  16  chr16_85889547     ZGre    C    A        0      0        2 
  16  chr16_85889547     ZHar    C    A        0      0        2 
  16  chr16_85889547   Sample    C    A        0      0        2 
  16  chr16_85890485     AAsi    G    C        0      0        2 
  16  chr16_85890485     AKia    G    C        0      0        2 
  16  chr16_85890485     AOna    G    C        0      0        2 
  16  chr16_85890485     ASom    G    C        0      0        2 
  16  chr16_85890485     HCab    G    C        0      0        2 
  16  chr16_85890485     HPrz    G    C        0      0        2 
  16  chr16_85890485     ZBoe    G    C        0      0        2 
  16  chr16_85890485     ZGre    G    C        0      0        2 
  16  chr16_85890485     ZHar    G    C      0.5      1        2 
  16  chr16_85890485   Sample    G    C        0      0        2 
  16  chr16_85895868     AAsi    A    C        0      0        2 
  16  chr16_85895868     AKia    A    C        0      0        2 
  16  chr16_85895868     AOna    A    C        0      0        2 
  16  chr16_85895868     ASom    A    C        0      0        2 
  16  chr16_85895868     HCab    A    C        0      0        2 
  16  chr16_85895868     HPrz    A    C        0      0        2 
  16  chr16_85895868     ZBoe    A    C      0.5      1        2 
  16  chr16_85895868     ZGre    A    C        0      0        2 
  16  chr16_85895868     ZHar    A    C        0      0        2 
  16  chr16_85895868   Sample    A    C        0      0        2 
  16  chr16_85896863     AAsi    G    C        0      0        2 
  16  chr16_85896863     AKia    G    C        0      0        2 
  16  chr16_85896863     AOna    G    C        0      0        2 
  16  chr16_85896863     ASom    G    C        0      0        2 
  16  chr16_85896863     HCab    G    C        0      0        2 
  16  chr16_85896863     HPrz    G    C        0      0        2 
  16  chr16_85896863     ZBoe    G    C        0      0        2 
  16  chr16_85896863     ZGre    G    C        1      2        2 
  16  chr16_85896863     ZHar    G    C        0      0        2 
  16  chr16_85896863   Sample    G    C        0      0        2 
  16  chr16_85925419     AAsi    A    C        0      0        2 
  16  chr16_85925419     AKia    A    C        0      0        2 
  16  chr16_85925419     AOna    A    C        0      0        2 
  16  chr16_85925419     ASom    A    C        0      0        2 
  16  chr16_85925419     HCab    A    C        1      2        2 
  16  chr16_85925419     HPrz    A    C        1      2        2 
  16  chr16_85925419     ZBoe    A    C        0      0        2 
  16  chr16_85925419     ZGre    A    C        0      0        2 
  16  chr16_85925419     ZHar    A    C        0      0        2 
  16  chr16_85925419   Sample    A    C        0      0        2 
  16  chr16_85930926     AAsi    T    A        0      0        2 
  16  chr16_85930926     AKia    T    A        0      0        2 
  16  chr16_85930926     AOna    T    A        0      0        2 
  16  chr16_85930926     ASom    T    A        0      0        2 
  16  chr16_85930926     HCab    T    A        0      0        2 
  16  chr16_85930926     HPrz    T    A        0      0        2 
  16  chr16_85930926     ZBoe    T    A      0.5      1        2 
  16  chr16_85930926     ZGre    T    A        0      0        2 
  16  chr16_85930926     ZHar    T    A        0      0        2 
  16  chr16_85930926   Sample    T    A        0      0        2 
  16  chr16_85950757     AAsi    T    G        0      0        2 
  16  chr16_85950757     AKia    T    G        0      0        2 
  16  chr16_85950757     AOna    T    G        0      0        2 
  16  chr16_85950757     ASom    T    G        0      0        2 
  16  chr16_85950757     HCab    T    G        0      0        2 
  16  chr16_85950757     HPrz    T    G        0      0        2 
  16  chr16_85950757     ZBoe    T    G      0.5      1        2 
  16  chr16_85950757     ZGre    T    G        0      0        2 
  16  chr16_85950757     ZHar    T    G        0      0        2 
  16  chr16_85950757   Sample    T    G        0      0        2 
  16  chr16_85952417     AAsi    C    G        0      0        2 
  16  chr16_85952417     AKia    C    G        0      0        2 
  16  chr16_85952417     AOna    C    G        0      0        2 
  16  chr16_85952417     ASom    C    G        0      0        2 
  16  chr16_85952417     HCab    C    G        1      2        2 
  16  chr16_85952417     HPrz    C    G        1      2        2 
  16  chr16_85952417     ZBoe    C    G        0      0        2 
  16  chr16_85952417     ZGre    C    G        0      0        2 
  16  chr16_85952417     ZHar    C    G        0      0        2 
  16  chr16_85952417   Sample    C    G        0      0        2 
  16  chr16_85953267     AAsi    G    T        0      0        2 
  16  chr16_85953267     AKia    G    T        0      0        2 
  16  chr16_85953267     AOna    G    T        0      0        2 
  16  chr16_85953267     ASom    G    T        0      0        2 
  16  chr16_85953267     HCab    G    T      0.5      1        2 
  16  chr16_85953267     HPrz    G    T        0      0        2 
  16  chr16_85953267     ZBoe    G    T        0      0        2 
  16  chr16_85953267     ZGre    G    T        0      0        2 
  16  chr16_85953267     ZHar    G    T        0      0        2 
  16  chr16_85953267   Sample    G    T        0      0        2 
  16  chr16_85990217     AAsi    A    C        0      0        2 
  16  chr16_85990217     AKia    A    C        0      0        2 
  16  chr16_85990217     AOna    A    C      0.5      1        2 
  16  chr16_85990217     ASom    A    C        0      0        2 
  16  chr16_85990217     HCab    A    C        0      0        2 
  16  chr16_85990217     HPrz    A    C        0      0        2 
  16  chr16_85990217     ZBoe    A    C        0      0        2 
  16  chr16_85990217     ZGre    A    C        0      0        2 
  16  chr16_85990217     ZHar    A    C        0      0        2 
  16  chr16_85990217   Sample    A    C        0      0        2 
  16  chr16_85992725     AAsi    A    T        0      0        2 
  16  chr16_85992725     AKia    A    T        0      0        2 
  16  chr16_85992725     AOna    A    T        0      0        2 
  16  chr16_85992725     ASom    A    T        0      0        2 
  16  chr16_85992725     HCab    A    T        1      2        2 
  16  chr16_85992725     HPrz    A    T        1      2        2 
  16  chr16_85992725     ZBoe    A    T        0      0        2 
  16  chr16_85992725     ZGre    A    T        0      0        2 
  16  chr16_85992725     ZHar    A    T        0      0        2 
  16  chr16_85992725   Sample    A    T        0      0        2 
  16  chr16_86029025     AAsi    C    A        0      0        2 
  16  chr16_86029025     AKia    C    A        0      0        2 
  16  chr16_86029025     AOna    C    A        0      0        2 
  16  chr16_86029025     ASom    C    A        0      0        2 
  16  chr16_86029025     HCab    C    A        0      0        2 
  16  chr16_86029025     HPrz    C    A        0      0        2 
  16  chr16_86029025     ZBoe    C    A        0      0        2 
  16  chr16_86029025     ZGre    C    A        1      2        2 
  16  chr16_86029025     ZHar    C    A        0      0        2 
  16  chr16_86029025   Sample    C    A        0      0        2 
  16  chr16_86041926     AAsi    C    G        0      0        2 
  16  chr16_86041926     AKia    C    G        0      0        2 
  16  chr16_86041926     AOna    C    G        0      0        2 
  16  chr16_86041926     ASom    C    G        0      0        2 
  16  chr16_86041926     HCab    C    G        0      0        2 
  16  chr16_86041926     HPrz    C    G        0      0        2 
  16  chr16_86041926     ZBoe    C    G        0      0        2 
  16  chr16_86041926     ZGre    C    G        0      0        2 
  16  chr16_86041926     ZHar    C    G      0.5      1        2 
  16  chr16_86041926   Sample    C    G        0      0        2 
  16  chr16_86049335     AAsi    G    T        0      0        2 
  16  chr16_86049335     AKia    G    T        0      0        2 
  16  chr16_86049335     AOna    G    T        0      0        2 
  16  chr16_86049335     ASom    G    T        0      0        2 
  16  chr16_86049335     HCab    G    T        1      2        2 
  16  chr16_86049335     HPrz    G    T        1      2        2 
  16  chr16_86049335     ZBoe    G    T        0      0        2 
  16  chr16_86049335     ZGre    G    T        0      0        2 
  16  chr16_86049335     ZHar    G    T        0      0        2 
  16  chr16_86049335   Sample    G    T        0      0        2 
  16  chr16_86060703     AAsi    G    C        0      0        2 
  16  chr16_86060703     AKia    G    C        0      0        2 
  16  chr16_86060703     AOna    G    C      0.5      1        2 
  16  chr16_86060703     ASom    G    C        0      0        2 
  16  chr16_86060703     HCab    G    C        0      0        2 
  16  chr16_86060703     HPrz    G    C        0      0        2 
  16  chr16_86060703     ZBoe    G    C        0      0        2 
  16  chr16_86060703     ZGre    G    C        0      0        2 
  16  chr16_86060703     ZHar    G    C        0      0        2 
  16  chr16_86060703   Sample    G    C        0      0        2 
  16  chr16_86078527     AAsi    C    A        0      0        2 
  16  chr16_86078527     AKia    C    A        0      0        2 
  16  chr16_86078527     AOna    C    A        0      0        2 
  16  chr16_86078527     ASom    C    A        0      0        2 
  16  chr16_86078527     HCab    C    A        0      0        2 
  16  chr16_86078527     HPrz    C    A        0      0        2 
  16  chr16_86078527     ZBoe    C    A        0      0        2 
  16  chr16_86078527     ZGre    C    A        0      0        2 
  16  chr16_86078527     ZHar    C    A      0.5      1        2 
  16  chr16_86078527   Sample    C    A        0      0        2 
  16  chr16_86089554     AAsi    C    A        0      0        2 
  16  chr16_86089554     AKia    C    A        1      2        2 
  16  chr16_86089554     AOna    C    A      0.5      1        2 
  16  chr16_86089554     ASom    C    A        0      0        2 
  16  chr16_86089554     HCab    C    A        0      0        2 
  16  chr16_86089554     HPrz    C    A        0      0        2 
  16  chr16_86089554     ZBoe    C    A        0      0        2 
  16  chr16_86089554     ZGre    C    A        0      0        2 
  16  chr16_86089554     ZHar    C    A        0      0        2 
  16  chr16_86089554   Sample    C    A        0      0        2 
  16  chr16_86106745     AAsi    T    G        0      0        2 
  16  chr16_86106745     AKia    T    G        0      0        2 
  16  chr16_86106745     AOna    T    G        0      0        2 
  16  chr16_86106745     ASom    T    G        0      0        2 
  16  chr16_86106745     HCab    T    G        0      0        2 
  16  chr16_86106745     HPrz    T    G        0      0        2 
  16  chr16_86106745     ZBoe    T    G        0      0        2 
  16  chr16_86106745     ZGre    T    G      0.5      1        2 
  16  chr16_86106745     ZHar    T    G        0      0        2 
  16  chr16_86106745   Sample    T    G        0      0        2 
  16  chr16_86112867     AAsi    G    C        0      0        2 
  16  chr16_86112867     AKia    G    C      0.5      1        2 
  16  chr16_86112867     AOna    G    C        0      0        2 
  16  chr16_86112867     ASom    G    C        0      0        2 
  16  chr16_86112867     HCab    G    C        0      0        2 
  16  chr16_86112867     HPrz    G    C        0      0        2 
  16  chr16_86112867     ZBoe    G    C        0      0        2 
  16  chr16_86112867     ZGre    G    C        0      0        2 
  16  chr16_86112867     ZHar    G    C        0      0        2 
  16  chr16_86112867   Sample    G    C        0      0        2 
  16  chr16_86126182     AAsi    C    G        0      0        2 
  16  chr16_86126182     AKia    C    G        0      0        2 
  16  chr16_86126182     AOna    C    G        0      0        2 
  16  chr16_86126182     ASom    C    G        0      0        2 
  16  chr16_86126182     HCab    C    G        1      2        2 
  16  chr16_86126182     HPrz    C    G        1      2        2 
  16  chr16_86126182     ZBoe    C    G        0      0        2 
  16  chr16_86126182     ZGre    C    G        0      0        2 
  16  chr16_86126182     ZHar    C    G        0      0        2 
  16  chr16_86126182   Sample    C    G        0      0        2 
  16  chr16_86152861     AAsi    A    C        0      0        2 
  16  chr16_86152861     AKia    A    C        0      0        2 
  16  chr16_86152861     AOna    A    C        0      0        2 
  16  chr16_86152861     ASom    A    C        0      0        2 
  16  chr16_86152861     HCab    A    C        0      0        2 
  16  chr16_86152861     HPrz    A    C        0      0        2 
  16  chr16_86152861     ZBoe    A    C        0      0        2 
  16  chr16_86152861     ZGre    A    C        0      0        2 
  16  chr16_86152861     ZHar    A    C        1      2        2 
  16  chr16_86152861   Sample    A    C        0      0        2 
  16  chr16_86157249     AAsi    G    T        0      0        2 
  16  chr16_86157249     AKia    G    T        0      0        2 
  16  chr16_86157249     AOna    G    T        0      0        2 
  16  chr16_86157249     ASom    G    T        0      0        2 
  16  chr16_86157249     HCab    G    T        0      0        2 
  16  chr16_86157249     HPrz    G    T      0.5      1        2 
  16  chr16_86157249     ZBoe    G    T        0      0        2 
  16  chr16_86157249     ZGre    G    T        0      0        2 
  16  chr16_86157249     ZHar    G    T        0      0        2 
  16  chr16_86157249   Sample    G    T        0      0        2 
  16  chr16_86164759     AAsi    T    A        0      0        2 
  16  chr16_86164759     AKia    T    A        0      0        2 
  16  chr16_86164759     AOna    T    A        0      0        2 
  16  chr16_86164759     ASom    T    A        0      0        2 
  16  chr16_86164759     HCab    T    A        0      0        2 
  16  chr16_86164759     HPrz    T    A        0      0        2 
  16  chr16_86164759     ZBoe    T    A        0      0        2 
  16  chr16_86164759     ZGre    T    A        0      0        2 
  16  chr16_86164759     ZHar    T    A      0.5      1        2 
  16  chr16_86164759   Sample    T    A        0      0        2 
  16  chr16_86179559     AAsi    A    C        0      0        2 
  16  chr16_86179559     AKia    A    C      0.5      1        2 
  16  chr16_86179559     AOna    A    C      0.5      1        2 
  16  chr16_86179559     ASom    A    C        0      0        2 
  16  chr16_86179559     HCab    A    C        0      0        2 
  16  chr16_86179559     HPrz    A    C        0      0        2 
  16  chr16_86179559     ZBoe    A    C        0      0        2 
  16  chr16_86179559     ZGre    A    C        0      0        2 
  16  chr16_86179559     ZHar    A    C        0      0        2 
  16  chr16_86179559   Sample    A    C        0      0        2 
  16  chr16_86236141     AAsi    A    C        0      0        2 
  16  chr16_86236141     AKia    A    C        0      0        2 
  16  chr16_86236141     AOna    A    C        0      0        2 
  16  chr16_86236141     ASom    A    C        0      0        2 
  16  chr16_86236141     HCab    A    C        1      2        2 
  16  chr16_86236141     HPrz    A    C        1      2        2 
  16  chr16_86236141     ZBoe    A    C        0      0        2 
  16  chr16_86236141     ZGre    A    C        0      0        2 
  16  chr16_86236141     ZHar    A    C        0      0        2 
  16  chr16_86236141   Sample    A    C        0      0        2 
  16  chr16_86251724     AAsi    T    G        0      0        2 
  16  chr16_86251724     AKia    T    G        0      0        2 
  16  chr16_86251724     AOna    T    G        1      2        2 
  16  chr16_86251724     ASom    T    G        0      0        2 
  16  chr16_86251724     HCab    T    G        0      0        2 
  16  chr16_86251724     HPrz    T    G        0      0        2 
  16  chr16_86251724     ZBoe    T    G        0      0        2 
  16  chr16_86251724     ZGre    T    G        0      0        2 
  16  chr16_86251724     ZHar    T    G        0      0        2 
  16  chr16_86251724   Sample    T    G        0      0        2 
  16  chr16_86282664     AAsi    G    T        1      2        2 
  16  chr16_86282664     AKia    G    T        0      0        2 
  16  chr16_86282664     AOna    G    T        0      0        2 
  16  chr16_86282664     ASom    G    T        1      2        2 
  16  chr16_86282664     HCab    G    T        0      0        2 
  16  chr16_86282664     HPrz    G    T        0      0        2 
  16  chr16_86282664     ZBoe    G    T        0      0        2 
  16  chr16_86282664     ZGre    G    T        0      0        2 
  16  chr16_86282664     ZHar    G    T        0      0        2 
  16  chr16_86282664   Sample    G    T        1      2        2 
  16  chr16_86291745     AAsi    T    A        0      0        2 
  16  chr16_86291745     AKia    T    A        0      0        2 
  16  chr16_86291745     AOna    T    A        0      0        2 
  16  chr16_86291745     ASom    T    A        0      0        2 
  16  chr16_86291745     HCab    T    A        0      0        2 
  16  chr16_86291745     HPrz    T    A        0      0        2 
  16  chr16_86291745     ZBoe    T    A        0      0        2 
  16  chr16_86291745     ZGre    T    A      0.5      1        2 
  16  chr16_86291745     ZHar    T    A        0      0        2 
  16  chr16_86291745   Sample    T    A        0      0        2 
  16  chr16_86295532     AAsi    C    A        0      0        2 
  16  chr16_86295532     AKia    C    A        0      0        2 
  16  chr16_86295532     AOna    C    A        0      0        2 
  16  chr16_86295532     ASom    C    A        0      0        2 
  16  chr16_86295532     HCab    C    A        1      2        2 
  16  chr16_86295532     HPrz    C    A        1      2        2 
  16  chr16_86295532     ZBoe    C    A        0      0        2 
  16  chr16_86295532     ZGre    C    A        0      0        2 
  16  chr16_86295532     ZHar    C    A        0      0        2 
  16  chr16_86295532   Sample    C    A        0      0        2 
  16  chr16_86295742     AAsi    G    C        0      0        2 
  16  chr16_86295742     AKia    G    C        0      0        2 
  16  chr16_86295742     AOna    G    C        0      0        2 
  16  chr16_86295742     ASom    G    C        0      0        2 
  16  chr16_86295742     HCab    G    C        1      2        2 
  16  chr16_86295742     HPrz    G    C        1      2        2 
  16  chr16_86295742     ZBoe    G    C        0      0        2 
  16  chr16_86295742     ZGre    G    C        0      0        2 
  16  chr16_86295742     ZHar    G    C        0      0        2 
  16  chr16_86295742   Sample    G    C        0      0        2 
  16  chr16_86318008     AAsi    C    G        0      0        2 
  16  chr16_86318008     AKia    C    G        0      0        2 
  16  chr16_86318008     AOna    C    G        0      0        2 
  16  chr16_86318008     ASom    C    G        0      0        2 
  16  chr16_86318008     HCab    C    G        0      0        2 
  16  chr16_86318008     HPrz    C    G        0      0        2 
  16  chr16_86318008     ZBoe    C    G        1      2        2 
  16  chr16_86318008     ZGre    C    G        1      2        2 
  16  chr16_86318008     ZHar    C    G        1      2        2 
  16  chr16_86318008   Sample    C    G        0      0        2 
  16  chr16_86327729     AAsi    A    C        0      0        2 
  16  chr16_86327729     AKia    A    C        0      0        2 
  16  chr16_86327729     AOna    A    C        0      0        2 
  16  chr16_86327729     ASom    A    C        0      0        2 
  16  chr16_86327729     HCab    A    C        0      0        2 
  16  chr16_86327729     HPrz    A    C        0      0        2 
  16  chr16_86327729     ZBoe    A    C        0      0        2 
  16  chr16_86327729     ZGre    A    C      0.5      1        2 
  16  chr16_86327729     ZHar    A    C        0      0        2 
  16  chr16_86327729   Sample    A    C        0      0        2 
  16  chr16_86330838     AAsi    T    A      0.5      1        2 
  16  chr16_86330838     AKia    T    A        0      0        2 
  16  chr16_86330838     AOna    T    A        0      0        2 
  16  chr16_86330838     ASom    T    A        0      0        2 
  16  chr16_86330838     HCab    T    A        0      0        2 
  16  chr16_86330838     HPrz    T    A        0      0        2 
  16  chr16_86330838     ZBoe    T    A        0      0        2 
  16  chr16_86330838     ZGre    T    A        0      0        2 
  16  chr16_86330838     ZHar    T    A        0      0        2 
  16  chr16_86330838   Sample    T    A        0      0        2 
  16  chr16_86356475     AAsi    A    C        0      0        2 
  16  chr16_86356475     AKia    A    C        1      2        2 
  16  chr16_86356475     AOna    A    C      0.5      1        2 
  16  chr16_86356475     ASom    A    C        0      0        2 
  16  chr16_86356475     HCab    A    C        0      0        2 
  16  chr16_86356475     HPrz    A    C        0      0        2 
  16  chr16_86356475     ZBoe    A    C        0      0        2 
  16  chr16_86356475     ZGre    A    C        0      0        2 
  16  chr16_86356475     ZHar    A    C        0      0        2 
  16  chr16_86356475   Sample    A    C        0      0        2 
  16  chr16_86428301     AAsi    T    A        1      2        2 
  16  chr16_86428301     AKia    T    A        0      0        2 
  16  chr16_86428301     AOna    T    A        0      0        2 
  16  chr16_86428301     ASom    T    A        0      0        2 
  16  chr16_86428301     HCab    T    A        0      0        2 
  16  chr16_86428301     HPrz    T    A        0      0        2 
  16  chr16_86428301     ZBoe    T    A        0      0        2 
  16  chr16_86428301     ZGre    T    A        0      0        2 
  16  chr16_86428301     ZHar    T    A        0      0        2 
  16  chr16_86428301   Sample    T    A        0      0        2 
  16  chr16_86434413     AAsi    C    G        0      0        2 
  16  chr16_86434413     AKia    C    G        0      0        2 
  16  chr16_86434413     AOna    C    G        0      0        2 
  16  chr16_86434413     ASom    C    G        0      0        2 
  16  chr16_86434413     HCab    C    G        1      2        2 
  16  chr16_86434413     HPrz    C    G        1      2        2 
  16  chr16_86434413     ZBoe    C    G        0      0        2 
  16  chr16_86434413     ZGre    C    G        0      0        2 
  16  chr16_86434413     ZHar    C    G        0      0        2 
  16  chr16_86434413   Sample    C    G        0      0        2 
  16  chr16_86436642     AAsi    C    A        0      0        2 
  16  chr16_86436642     AKia    C    A        0      0        2 
  16  chr16_86436642     AOna    C    A        0      0        2 
  16  chr16_86436642     ASom    C    A        0      0        2 
  16  chr16_86436642     HCab    C    A        0      0        2 
  16  chr16_86436642     HPrz    C    A        0      0        2 
  16  chr16_86436642     ZBoe    C    A      0.5      1        2 
  16  chr16_86436642     ZGre    C    A        0      0        2 
  16  chr16_86436642     ZHar    C    A        0      0        2 
  16  chr16_86436642   Sample    C    A        0      0        2 
  16  chr16_86452402     AAsi    T    A        0      0        2 
  16  chr16_86452402     AKia    T    A        0      0        2 
  16  chr16_86452402     AOna    T    A        0      0        2 
  16  chr16_86452402     ASom    T    A        0      0        2 
  16  chr16_86452402     HCab    T    A        0      0        2 
  16  chr16_86452402     HPrz    T    A        0      0        2 
  16  chr16_86452402     ZBoe    T    A      0.5      1        2 
  16  chr16_86452402     ZGre    T    A        0      0        2 
  16  chr16_86452402     ZHar    T    A        0      0        2 
  16  chr16_86452402   Sample    T    A        0      0        2 
  16  chr16_86452722     AAsi    A    T        0      0        2 
  16  chr16_86452722     AKia    A    T        1      2        2 
  16  chr16_86452722     AOna    A    T        0      0        2 
  16  chr16_86452722     ASom    A    T        0      0        2 
  16  chr16_86452722     HCab    A    T        0      0        2 
  16  chr16_86452722     HPrz    A    T        0      0        2 
  16  chr16_86452722     ZBoe    A    T        0      0        2 
  16  chr16_86452722     ZGre    A    T        0      0        2 
  16  chr16_86452722     ZHar    A    T        0      0        2 
  16  chr16_86452722   Sample    A    T        0      0        2 
  16  chr16_86460841     AAsi    A    C        0      0        2 
  16  chr16_86460841     AKia    A    C        0      0        2 
  16  chr16_86460841     AOna    A    C        1      2        2 
  16  chr16_86460841     ASom    A    C        0      0        2 
  16  chr16_86460841     HCab    A    C        0      0        2 
  16  chr16_86460841     HPrz    A    C        0      0        2 
  16  chr16_86460841     ZBoe    A    C        0      0        2 
  16  chr16_86460841     ZGre    A    C        0      0        2 
  16  chr16_86460841     ZHar    A    C        0      0        2 
  16  chr16_86460841   Sample    A    C        0      0        2 
  16  chr16_86472936     AAsi    C    A        1      2        2 
  16  chr16_86472936     AKia    C    A        0      0        2 
  16  chr16_86472936     AOna    C    A        0      0        2 
  16  chr16_86472936     ASom    C    A        1      2        2 
  16  chr16_86472936     HCab    C    A        0      0        2 
  16  chr16_86472936     HPrz    C    A        0      0        2 
  16  chr16_86472936     ZBoe    C    A        0      0        2 
  16  chr16_86472936     ZGre    C    A        0      0        2 
  16  chr16_86472936     ZHar    C    A        0      0        2 
  16  chr16_86472936   Sample    C    A        1      2        2 
  16  chr16_86494336     AAsi    T    A        0      0        2 
  16  chr16_86494336     AKia    T    A        1      2        2 
  16  chr16_86494336     AOna    T    A        0      0        2 
  16  chr16_86494336     ASom    T    A        0      0        2 
  16  chr16_86494336     HCab    T    A        0      0        2 
  16  chr16_86494336     HPrz    T    A        0      0        2 
  16  chr16_86494336     ZBoe    T    A        0      0        2 
  16  chr16_86494336     ZGre    T    A        0      0        2 
  16  chr16_86494336     ZHar    T    A        0      0        2 
  16  chr16_86494336   Sample    T    A        0      0        2 
  16  chr16_86522994     AAsi    C    A      0.5      1        2 
  16  chr16_86522994     AKia    C    A        0      0        2 
  16  chr16_86522994     AOna    C    A        0      0        2 
  16  chr16_86522994     ASom    C    A        0      0        2 
  16  chr16_86522994     HCab    C    A        0      0        2 
  16  chr16_86522994     HPrz    C    A        0      0        2 
  16  chr16_86522994     ZBoe    C    A        0      0        2 
  16  chr16_86522994     ZGre    C    A        0      0        2 
  16  chr16_86522994     ZHar    C    A        0      0        2 
  16  chr16_86522994   Sample    C    A        0      0        2 
  16  chr16_86523045     AAsi    G    T        0      0        2 
  16  chr16_86523045     AKia    G    T        0      0        2 
  16  chr16_86523045     AOna    G    T        0      0        2 
  16  chr16_86523045     ASom    G    T        0      0        2 
  16  chr16_86523045     HCab    G    T        1      2        2 
  16  chr16_86523045     HPrz    G    T        1      2        2 
  16  chr16_86523045     ZBoe    G    T        0      0        2 
  16  chr16_86523045     ZGre    G    T        0      0        2 
  16  chr16_86523045     ZHar    G    T        0      0        2 
  16  chr16_86523045   Sample    G    T        0      0        2 
  16  chr16_86555430     AAsi    C    A        0      0        2 
  16  chr16_86555430     AKia    C    A        0      0        2 
  16  chr16_86555430     AOna    C    A        0      0        2 
  16  chr16_86555430     ASom    C    A        1      2        2 
  16  chr16_86555430     HCab    C    A        0      0        2 
  16  chr16_86555430     HPrz    C    A        0      0        2 
  16  chr16_86555430     ZBoe    C    A        0      0        2 
  16  chr16_86555430     ZGre    C    A        0      0        2 
  16  chr16_86555430     ZHar    C    A        0      0        2 
  16  chr16_86555430   Sample    C    A        0      0        2 
  16  chr16_86558862     AAsi    T    G        0      0        2 
  16  chr16_86558862     AKia    T    G        0      0        2 
  16  chr16_86558862     AOna    T    G        0      0        2 
  16  chr16_86558862     ASom    T    G        0      0        2 
  16  chr16_86558862     HCab    T    G        0      0        2 
  16  chr16_86558862     HPrz    T    G        0      0        2 
  16  chr16_86558862     ZBoe    T    G      0.5      1        2 
  16  chr16_86558862     ZGre    T    G        0      0        2 
  16  chr16_86558862     ZHar    T    G        0      0        2 
  16  chr16_86558862   Sample    T    G        0      0        2 
  16  chr16_86560008     AAsi    C    G        0      0        2 
  16  chr16_86560008     AKia    C    G        0      0        2 
  16  chr16_86560008     AOna    C    G        0      0        2 
  16  chr16_86560008     ASom    C    G        0      0        2 
  16  chr16_86560008     HCab    C    G        0      0        2 
  16  chr16_86560008     HPrz    C    G        0      0        2 
  16  chr16_86560008     ZBoe    C    G        0      0        2 
  16  chr16_86560008     ZGre    C    G        1      2        2 
  16  chr16_86560008     ZHar    C    G        1      2        2 
  16  chr16_86560008   Sample    C    G        0      0        2 
  16  chr16_86572801     AAsi    G    T        1      2        2 
  16  chr16_86572801     AKia    G    T        0      0        2 
  16  chr16_86572801     AOna    G    T        0      0        2 
  16  chr16_86572801     ASom    G    T        1      2        2 
  16  chr16_86572801     HCab    G    T        0      0        2 
  16  chr16_86572801     HPrz    G    T        0      0        2 
  16  chr16_86572801     ZBoe    G    T        0      0        2 
  16  chr16_86572801     ZGre    G    T        0      0        2 
  16  chr16_86572801     ZHar    G    T        0      0        2 
  16  chr16_86572801   Sample    G    T        1      2        2 
  16  chr16_86593185     AAsi    C    G        0      0        2 
  16  chr16_86593185     AKia    C    G        0      0        2 
  16  chr16_86593185     AOna    C    G        0      0        2 
  16  chr16_86593185     ASom    C    G        0      0        2 
  16  chr16_86593185     HCab    C    G        0      0        2 
  16  chr16_86593185     HPrz    C    G        0      0        2 
  16  chr16_86593185     ZBoe    C    G        0      0        2 
  16  chr16_86593185     ZGre    C    G      0.5      1        2 
  16  chr16_86593185     ZHar    C    G        0      0        2 
  16  chr16_86593185   Sample    C    G        0      0        2 
  16  chr16_86596135     AAsi    C    A        0      0        2 
  16  chr16_86596135     AKia    C    A        0      0        2 
  16  chr16_86596135     AOna    C    A        0      0        2 
  16  chr16_86596135     ASom    C    A        0      0        2 
  16  chr16_86596135     HCab    C    A        0      0        2 
  16  chr16_86596135     HPrz    C    A      0.5      1        2 
  16  chr16_86596135     ZBoe    C    A        0      0        2 
  16  chr16_86596135     ZGre    C    A        0      0        2 
  16  chr16_86596135     ZHar    C    A        0      0        2 
  16  chr16_86596135   Sample    C    A        0      0        2 
  16  chr16_86607690     AAsi    G    C        0      0        2 
  16  chr16_86607690     AKia    G    C        0      0        2 
  16  chr16_86607690     AOna    G    C        0      0        2 
  16  chr16_86607690     ASom    G    C        0      0        2 
  16  chr16_86607690     HCab    G    C        0      0        2 
  16  chr16_86607690     HPrz    G    C        0      0        2 
  16  chr16_86607690     ZBoe    G    C        0      0        2 
  16  chr16_86607690     ZGre    G    C        1      2        2 
  16  chr16_86607690     ZHar    G    C        0      0        2 
  16  chr16_86607690   Sample    G    C        0      0        2 
  16  chr16_86610123     AAsi    A    C        0      0        2 
  16  chr16_86610123     AKia    A    C        0      0        2 
  16  chr16_86610123     AOna    A    C        0      0        2 
  16  chr16_86610123     ASom    A    C        0      0        2 
  16  chr16_86610123     HCab    A    C        0      0        2 
  16  chr16_86610123     HPrz    A    C        0      0        2 
  16  chr16_86610123     ZBoe    A    C      0.5      1        2 
  16  chr16_86610123     ZGre    A    C        0      0        2 
  16  chr16_86610123     ZHar    A    C        0      0        2 
  16  chr16_86610123   Sample    A    C        0      0        2 
  16  chr16_86626311     AAsi    C    G      0.5      1        2 
  16  chr16_86626311     AKia    C    G        0      0        2 
  16  chr16_86626311     AOna    C    G        0      0        2 
  16  chr16_86626311     ASom    C    G        0      0        2 
  16  chr16_86626311     HCab    C    G        0      0        2 
  16  chr16_86626311     HPrz    C    G        0      0        2 
  16  chr16_86626311     ZBoe    C    G        0      0        2 
  16  chr16_86626311     ZGre    C    G        0      0        2 
  16  chr16_86626311     ZHar    C    G        0      0        2 
  16  chr16_86626311   Sample    C    G        0      0        2 
  16  chr16_86638358     AAsi    G    T        0      0        2 
  16  chr16_86638358     AKia    G    T        0      0        2 
  16  chr16_86638358     AOna    G    T        0      0        2 
  16  chr16_86638358     ASom    G    T        0      0        2 
  16  chr16_86638358     HCab    G    T        1      2        2 
  16  chr16_86638358     HPrz    G    T        1      2        2 
  16  chr16_86638358     ZBoe    G    T        0      0        2 
  16  chr16_86638358     ZGre    G    T        0      0        2 
  16  chr16_86638358     ZHar    G    T        0      0        2 
  16  chr16_86638358   Sample    G    T        0      0        2 
  16  chr16_86671270     AAsi    A    C        0      0        2 
  16  chr16_86671270     AKia    A    C        0      0        2 
  16  chr16_86671270     AOna    A    C        0      0        2 
  16  chr16_86671270     ASom    A    C        0      0        2 
  16  chr16_86671270     HCab    A    C        0      0        2 
  16  chr16_86671270     HPrz    A    C      0.5      1        2 
  16  chr16_86671270     ZBoe    A    C        0      0        2 
  16  chr16_86671270     ZGre    A    C        0      0        2 
  16  chr16_86671270     ZHar    A    C        0      0        2 
  16  chr16_86671270   Sample    A    C        0      0        2 
  16  chr16_86675538     AAsi    C    G        0      0        2 
  16  chr16_86675538     AKia    C    G        0      0        2 
  16  chr16_86675538     AOna    C    G        0      0        2 
  16  chr16_86675538     ASom    C    G        0      0        2 
  16  chr16_86675538     HCab    C    G        0      0        2 
  16  chr16_86675538     HPrz    C    G      0.5      1        2 
  16  chr16_86675538     ZBoe    C    G        0      0        2 
  16  chr16_86675538     ZGre    C    G        0      0        2 
  16  chr16_86675538     ZHar    C    G        0      0        2 
  16  chr16_86675538   Sample    C    G        0      0        2 
  16  chr16_86679787     AAsi    T    G        0      0        2 
  16  chr16_86679787     AKia    T    G        0      0        2 
  16  chr16_86679787     AOna    T    G        0      0        2 
  16  chr16_86679787     ASom    T    G        0      0        2 
  16  chr16_86679787     HCab    T    G        0      0        2 
  16  chr16_86679787     HPrz    T    G      0.5      1        2 
  16  chr16_86679787     ZBoe    T    G        0      0        2 
  16  chr16_86679787     ZGre    T    G        0      0        2 
  16  chr16_86679787     ZHar    T    G        0      0        2 
  16  chr16_86679787   Sample    T    G        0      0        2 
  16  chr16_86688021     AAsi    G    T        0      0        2 
  16  chr16_86688021     AKia    G    T        0      0        2 
  16  chr16_86688021     AOna    G    T        0      0        2 
  16  chr16_86688021     ASom    G    T        0      0        2 
  16  chr16_86688021     HCab    G    T        1      2        2 
  16  chr16_86688021     HPrz    G    T        1      2        2 
  16  chr16_86688021     ZBoe    G    T        0      0        2 
  16  chr16_86688021     ZGre    G    T        0      0        2 
  16  chr16_86688021     ZHar    G    T        0      0        2 
  16  chr16_86688021   Sample    G    T        0      0        2 
  16  chr16_86688113     AAsi    A    C        0      0        2 
  16  chr16_86688113     AKia    A    C        0      0        2 
  16  chr16_86688113     AOna    A    C        0      0        2 
  16  chr16_86688113     ASom    A    C        0      0        2 
  16  chr16_86688113     HCab    A    C        0      0        2 
  16  chr16_86688113     HPrz    A    C        0      0        2 
  16  chr16_86688113     ZBoe    A    C        0      0        2 
  16  chr16_86688113     ZGre    A    C        0      0        2 
  16  chr16_86688113     ZHar    A    C        1      2        2 
  16  chr16_86688113   Sample    A    C        0      0        2 
  16  chr16_86693512     AAsi    A    T        0      0        2 
  16  chr16_86693512     AKia    A    T        0      0        2 
  16  chr16_86693512     AOna    A    T        0      0        2 
  16  chr16_86693512     ASom    A    T        0      0        2 
  16  chr16_86693512     HCab    A    T        0      0        2 
  16  chr16_86693512     HPrz    A    T        0      0        2 
  16  chr16_86693512     ZBoe    A    T        0      0        2 
  16  chr16_86693512     ZGre    A    T        0      0        2 
  16  chr16_86693512     ZHar    A    T        1      2        2 
  16  chr16_86693512   Sample    A    T        0      0        2 
  16  chr16_86693880     AAsi    A    C      0.5      1        2 
  16  chr16_86693880     AKia    A    C        0      0        2 
  16  chr16_86693880     AOna    A    C        0      0        2 
  16  chr16_86693880     ASom    A    C        0      0        2 
  16  chr16_86693880     HCab    A    C        0      0        2 
  16  chr16_86693880     HPrz    A    C        0      0        2 
  16  chr16_86693880     ZBoe    A    C        0      0        2 
  16  chr16_86693880     ZGre    A    C        0      0        2 
  16  chr16_86693880     ZHar    A    C        0      0        2 
  16  chr16_86693880   Sample    A    C        0      0        2 
  16  chr16_86709915     AAsi    G    C        0      0        2 
  16  chr16_86709915     AKia    G    C        0      0        2 
  16  chr16_86709915     AOna    G    C        0      0        2 
  16  chr16_86709915     ASom    G    C        0      0        2 
  16  chr16_86709915     HCab    G    C        0      0        2 
  16  chr16_86709915     HPrz    G    C      0.5      1        2 
  16  chr16_86709915     ZBoe    G    C        0      0        2 
  16  chr16_86709915     ZGre    G    C        0      0        2 
  16  chr16_86709915     ZHar    G    C        0      0        2 
  16  chr16_86709915   Sample    G    C        0      0        2 
  16  chr16_86745677     AAsi    T    G        0      0        2 
  16  chr16_86745677     AKia    T    G        0      0        2 
  16  chr16_86745677     AOna    T    G      0.5      1        2 
  16  chr16_86745677     ASom    T    G        0      0        2 
  16  chr16_86745677     HCab    T    G        0      0        2 
  16  chr16_86745677     HPrz    T    G        0      0        2 
  16  chr16_86745677     ZBoe    T    G        0      0        2 
  16  chr16_86745677     ZGre    T    G        0      0        2 
  16  chr16_86745677     ZHar    T    G        0      0        2 
  16  chr16_86745677   Sample    T    G        0      0        2 
  16  chr16_86749051     AAsi    G    T        0      0        2 
  16  chr16_86749051     AKia    G    T        0      0        2 
  16  chr16_86749051     AOna    G    T        0      0        2 
  16  chr16_86749051     ASom    G    T        1      2        2 
  16  chr16_86749051     HCab    G    T        0      0        2 
  16  chr16_86749051     HPrz    G    T        0      0        2 
  16  chr16_86749051     ZBoe    G    T        0      0        2 
  16  chr16_86749051     ZGre    G    T        0      0        2 
  16  chr16_86749051     ZHar    G    T        0      0        2 
  16  chr16_86749051   Sample    G    T        0      0        2 
  16  chr16_86761925     AAsi    G    T        0      0        2 
  16  chr16_86761925     AKia    G    T        0      0        2 
  16  chr16_86761925     AOna    G    T        0      0        2 
  16  chr16_86761925     ASom    G    T        0      0        2 
  16  chr16_86761925     HCab    G    T        0      0        2 
  16  chr16_86761925     HPrz    G    T        0      0        2 
  16  chr16_86761925     ZBoe    G    T        0      0        2 
  16  chr16_86761925     ZGre    G    T        0      0        2 
  16  chr16_86761925     ZHar    G    T        1      2        2 
  16  chr16_86761925   Sample    G    T        0      0        2 
  16  chr16_86818694     AAsi    G    C        0      0        2 
  16  chr16_86818694     AKia    G    C        0      0        2 
  16  chr16_86818694     AOna    G    C        0      0        2 
  16  chr16_86818694     ASom    G    C        1      2        2 
  16  chr16_86818694     HCab    G    C        0      0        2 
  16  chr16_86818694     HPrz    G    C        0      0        2 
  16  chr16_86818694     ZBoe    G    C        0      0        2 
  16  chr16_86818694     ZGre    G    C        0      0        2 
  16  chr16_86818694     ZHar    G    C        0      0        2 
  16  chr16_86818694   Sample    G    C        0      0        2 
  16  chr16_86827385     AAsi    G    T        0      0        2 
  16  chr16_86827385     AKia    G    T        0      0        2 
  16  chr16_86827385     AOna    G    T        0      0        2 
  16  chr16_86827385     ASom    G    T        0      0        2 
  16  chr16_86827385     HCab    G    T        0      0        2 
  16  chr16_86827385     HPrz    G    T        0      0        2 
  16  chr16_86827385     ZBoe    G    T        1      2        2 
  16  chr16_86827385     ZGre    G    T        1      2        2 
  16  chr16_86827385     ZHar    G    T        1      2        2 
  16  chr16_86827385   Sample    G    T        0      0        2 
  16  chr16_86886755     AAsi    T    G        0      0        2 
  16  chr16_86886755     AKia    T    G        0      0        2 
  16  chr16_86886755     AOna    T    G        0      0        2 
  16  chr16_86886755     ASom    T    G        0      0        2 
  16  chr16_86886755     HCab    T    G        1      2        2 
  16  chr16_86886755     HPrz    T    G        1      2        2 
  16  chr16_86886755     ZBoe    T    G        0      0        2 
  16  chr16_86886755     ZGre    T    G        0      0        2 
  16  chr16_86886755     ZHar    T    G        0      0        2 
  16  chr16_86886755   Sample    T    G        0      0        2 
  16  chr16_86891827     AAsi    C    A        0      0        2 
  16  chr16_86891827     AKia    C    A        0      0        2 
  16  chr16_86891827     AOna    C    A        0      0        2 
  16  chr16_86891827     ASom    C    A        0      0        2 
  16  chr16_86891827     HCab    C    A        1      2        2 
  16  chr16_86891827     HPrz    C    A        1      2        2 
  16  chr16_86891827     ZBoe    C    A        0      0        2 
  16  chr16_86891827     ZGre    C    A        0      0        2 
  16  chr16_86891827     ZHar    C    A        0      0        2 
  16  chr16_86891827   Sample    C    A        0      0        2 
  16  chr16_86895928     AAsi    T    G        0      0        2 
  16  chr16_86895928     AKia    T    G        0      0        2 
  16  chr16_86895928     AOna    T    G        0      0        2 
  16  chr16_86895928     ASom    T    G        0      0        2 
  16  chr16_86895928     HCab    T    G        0      0        2 
  16  chr16_86895928     HPrz    T    G        0      0        2 
  16  chr16_86895928     ZBoe    T    G        0      0        2 
  16  chr16_86895928     ZGre    T    G        0      0        2 
  16  chr16_86895928     ZHar    T    G        1      2        2 
  16  chr16_86895928   Sample    T    G        0      0        2 
  16  chr16_86907314     AAsi    C    A      0.5      1        2 
  16  chr16_86907314     AKia    C    A        0      0        2 
  16  chr16_86907314     AOna    C    A        0      0        2 
  16  chr16_86907314     ASom    C    A        1      2        2 
  16  chr16_86907314     HCab    C    A        0      0        2 
  16  chr16_86907314     HPrz    C    A        0      0        2 
  16  chr16_86907314     ZBoe    C    A        0      0        2 
  16  chr16_86907314     ZGre    C    A        0      0        2 
  16  chr16_86907314     ZHar    C    A        0      0        2 
  16  chr16_86907314   Sample    C    A        1      2        2 
  16  chr16_86910859     AAsi    G    C        0      0        2 
  16  chr16_86910859     AKia    G    C        0      0        2 
  16  chr16_86910859     AOna    G    C        0      0        2 
  16  chr16_86910859     ASom    G    C        0      0        2 
  16  chr16_86910859     HCab    G    C        0      0        2 
  16  chr16_86910859     HPrz    G    C      0.5      1        2 
  16  chr16_86910859     ZBoe    G    C        0      0        2 
  16  chr16_86910859     ZGre    G    C        0      0        2 
  16  chr16_86910859     ZHar    G    C        0      0        2 
  16  chr16_86910859   Sample    G    C        0      0        2 
  16  chr16_86925111     AAsi    A    C        0      0        2 
  16  chr16_86925111     AKia    A    C        0      0        2 
  16  chr16_86925111     AOna    A    C        0      0        2 
  16  chr16_86925111     ASom    A    C        0      0        2 
  16  chr16_86925111     HCab    A    C        0      0        2 
  16  chr16_86925111     HPrz    A    C        0      0        2 
  16  chr16_86925111     ZBoe    A    C      0.5      1        2 
  16  chr16_86925111     ZGre    A    C        0      0        2 
  16  chr16_86925111     ZHar    A    C        0      0        2 
  16  chr16_86925111   Sample    A    C        0      0        2 
  16  chr16_86943514     AAsi    G    C        0      0        2 
  16  chr16_86943514     AKia    G    C        0      0        2 
  16  chr16_86943514     AOna    G    C        0      0        2 
  16  chr16_86943514     ASom    G    C        0      0        2 
  16  chr16_86943514     HCab    G    C      0.5      1        2 
  16  chr16_86943514     HPrz    G    C      0.5      1        2 
  16  chr16_86943514     ZBoe    G    C        0      0        2 
  16  chr16_86943514     ZGre    G    C        0      0        2 
  16  chr16_86943514     ZHar    G    C        0      0        2 
  16  chr16_86943514   Sample    G    C        0      0        2 
  16  chr16_86949943     AAsi    C    G        0      0        2 
  16  chr16_86949943     AKia    C    G        0      0        2 
  16  chr16_86949943     AOna    C    G        0      0        2 
  16  chr16_86949943     ASom    C    G        0      0        2 
  16  chr16_86949943     HCab    C    G        1      2        2 
  16  chr16_86949943     HPrz    C    G        1      2        2 
  16  chr16_86949943     ZBoe    C    G        0      0        2 
  16  chr16_86949943     ZGre    C    G        0      0        2 
  16  chr16_86949943     ZHar    C    G        0      0        2 
  16  chr16_86949943   Sample    C    G        0      0        2 
  16  chr16_86950219     AAsi    G    C        0      0        2 
  16  chr16_86950219     AKia    G    C        0      0        2 
  16  chr16_86950219     AOna    G    C        0      0        2 
  16  chr16_86950219     ASom    G    C        0      0        2 
  16  chr16_86950219     HCab    G    C        0      0        2 
  16  chr16_86950219     HPrz    G    C      0.5      1        2 
  16  chr16_86950219     ZBoe    G    C        0      0        2 
  16  chr16_86950219     ZGre    G    C        0      0        2 
  16  chr16_86950219     ZHar    G    C        0      0        2 
  16  chr16_86950219   Sample    G    C        0      0        2 
  16  chr16_86959037     AAsi    C    G        0      0        2 
  16  chr16_86959037     AKia    C    G        0      0        2 
  16  chr16_86959037     AOna    C    G      0.5      1        2 
  16  chr16_86959037     ASom    C    G        0      0        2 
  16  chr16_86959037     HCab    C    G        0      0        2 
  16  chr16_86959037     HPrz    C    G        0      0        2 
  16  chr16_86959037     ZBoe    C    G        0      0        2 
  16  chr16_86959037     ZGre    C    G        0      0        2 
  16  chr16_86959037     ZHar    C    G        0      0        2 
  16  chr16_86959037   Sample    C    G        0      0        2 
  16  chr16_86961994     AAsi    A    T        0      0        2 
  16  chr16_86961994     AKia    A    T        0      0        2 
  16  chr16_86961994     AOna    A    T        0      0        2 
  16  chr16_86961994     ASom    A    T        0      0        2 
  16  chr16_86961994     HCab    A    T        1      2        2 
  16  chr16_86961994     HPrz    A    T        1      2        2 
  16  chr16_86961994     ZBoe    A    T        0      0        2 
  16  chr16_86961994     ZGre    A    T        0      0        2 
  16  chr16_86961994     ZHar    A    T        0      0        2 
  16  chr16_86961994   Sample    A    T        0      0        2 
  16  chr16_86978312     AAsi    C    G        0      0        2 
  16  chr16_86978312     AKia    C    G        0      0        2 
  16  chr16_86978312     AOna    C    G        0      0        2 
  16  chr16_86978312     ASom    C    G        0      0        2 
  16  chr16_86978312     HCab    C    G        0      0        2 
  16  chr16_86978312     HPrz    C    G        0      0        2 
  16  chr16_86978312     ZBoe    C    G      0.5      1        2 
  16  chr16_86978312     ZGre    C    G        0      0        2 
  16  chr16_86978312     ZHar    C    G        0      0        2 
  16  chr16_86978312   Sample    C    G        0      0        2 
  16  chr16_86984410     AAsi    G    T        0      0        2 
  16  chr16_86984410     AKia    G    T        0      0        2 
  16  chr16_86984410     AOna    G    T        0      0        2 
  16  chr16_86984410     ASom    G    T        0      0        2 
  16  chr16_86984410     HCab    G    T        0      0        2 
  16  chr16_86984410     HPrz    G    T      0.5      1        2 
  16  chr16_86984410     ZBoe    G    T        0      0        2 
  16  chr16_86984410     ZGre    G    T        0      0        2 
  16  chr16_86984410     ZHar    G    T        0      0        2 
  16  chr16_86984410   Sample    G    T        0      0        2 
  16  chr16_86987641     AAsi    A    T        0      0        2 
  16  chr16_86987641     AKia    A    T        0      0        2 
  16  chr16_86987641     AOna    A    T        0      0        2 
  16  chr16_86987641     ASom    A    T        0      0        2 
  16  chr16_86987641     HCab    A    T        0      0        2 
  16  chr16_86987641     HPrz    A    T        0      0        2 
  16  chr16_86987641     ZBoe    A    T        0      0        2 
  16  chr16_86987641     ZGre    A    T        1      2        2 
  16  chr16_86987641     ZHar    A    T        0      0        2 
  16  chr16_86987641   Sample    A    T        0      0        2 
  16  chr16_86992814     AAsi    A    T        0      0        2 
  16  chr16_86992814     AKia    A    T        0      0        2 
  16  chr16_86992814     AOna    A    T        0      0        2 
  16  chr16_86992814     ASom    A    T        0      0        2 
  16  chr16_86992814     HCab    A    T        1      2        2 
  16  chr16_86992814     HPrz    A    T        1      2        2 
  16  chr16_86992814     ZBoe    A    T        0      0        2 
  16  chr16_86992814     ZGre    A    T        0      0        2 
  16  chr16_86992814     ZHar    A    T        0      0        2 
  16  chr16_86992814   Sample    A    T        0      0        2 
  16  chr16_87024835     AAsi    T    G        0      0        2 
  16  chr16_87024835     AKia    T    G        0      0        2 
  16  chr16_87024835     AOna    T    G      0.5      1        2 
  16  chr16_87024835     ASom    T    G        0      0        2 
  16  chr16_87024835     HCab    T    G        0      0        2 
  16  chr16_87024835     HPrz    T    G        0      0        2 
  16  chr16_87024835     ZBoe    T    G        0      0        2 
  16  chr16_87024835     ZGre    T    G        0      0        2 
  16  chr16_87024835     ZHar    T    G        0      0        2 
  16  chr16_87024835   Sample    T    G        0      0        2 
  16  chr16_87026564     AAsi    A    T        0      0        2 
  16  chr16_87026564     AKia    A    T        0      0        2 
  16  chr16_87026564     AOna    A    T      0.5      1        2 
  16  chr16_87026564     ASom    A    T        0      0        2 
  16  chr16_87026564     HCab    A    T        0      0        2 
  16  chr16_87026564     HPrz    A    T        0      0        2 
  16  chr16_87026564     ZBoe    A    T        0      0        2 
  16  chr16_87026564     ZGre    A    T        0      0        2 
  16  chr16_87026564     ZHar    A    T        0      0        2 
  16  chr16_87026564   Sample    A    T        0      0        2 
  16  chr16_87035231     AAsi    G    C        0      0        2 
  16  chr16_87035231     AKia    G    C        1      2        2 
  16  chr16_87035231     AOna    G    C        1      2        2 
  16  chr16_87035231     ASom    G    C        0      0        2 
  16  chr16_87035231     HCab    G    C        0      0        2 
  16  chr16_87035231     HPrz    G    C        0      0        2 
  16  chr16_87035231     ZBoe    G    C        0      0        2 
  16  chr16_87035231     ZGre    G    C        0      0        2 
  16  chr16_87035231     ZHar    G    C        0      0        2 
  16  chr16_87035231   Sample    G    C        0      0        2 
  16  chr16_87043778     AAsi    G    C        0      0        2 
  16  chr16_87043778     AKia    G    C      0.5      1        2 
  16  chr16_87043778     AOna    G    C        0      0        2 
  16  chr16_87043778     ASom    G    C        0      0        2 
  16  chr16_87043778     HCab    G    C        0      0        2 
  16  chr16_87043778     HPrz    G    C        0      0        2 
  16  chr16_87043778     ZBoe    G    C        0      0        2 
  16  chr16_87043778     ZGre    G    C        0      0        2 
  16  chr16_87043778     ZHar    G    C        0      0        2 
  16  chr16_87043778   Sample    G    C        0      0        2 
  16  chr16_87051063     AAsi    G    C        0      0        2 
  16  chr16_87051063     AKia    G    C        1      2        2 
  16  chr16_87051063     AOna    G    C        1      2        2 
  16  chr16_87051063     ASom    G    C        0      0        2 
  16  chr16_87051063     HCab    G    C        0      0        2 
  16  chr16_87051063     HPrz    G    C        0      0        2 
  16  chr16_87051063     ZBoe    G    C        0      0        2 
  16  chr16_87051063     ZGre    G    C        0      0        2 
  16  chr16_87051063     ZHar    G    C        0      0        2 
  16  chr16_87051063   Sample    G    C        0      0        2 
  16  chr16_87056476     AAsi    C    G        0      0        2 
  16  chr16_87056476     AKia    C    G        0      0        2 
  16  chr16_87056476     AOna    C    G        0      0        2 
  16  chr16_87056476     ASom    C    G        0      0        2 
  16  chr16_87056476     HCab    C    G        1      2        2 
  16  chr16_87056476     HPrz    C    G        1      2        2 
  16  chr16_87056476     ZBoe    C    G        0      0        2 
  16  chr16_87056476     ZGre    C    G        0      0        2 
  16  chr16_87056476     ZHar    C    G        0      0        2 
  16  chr16_87056476   Sample    C    G        0      0        2 
  16  chr16_87057519     AAsi    C    A        0      0        2 
  16  chr16_87057519     AKia    C    A        0      0        2 
  16  chr16_87057519     AOna    C    A        0      0        2 
  16  chr16_87057519     ASom    C    A        0      0        2 
  16  chr16_87057519     HCab    C    A        1      2        2 
  16  chr16_87057519     HPrz    C    A        1      2        2 
  16  chr16_87057519     ZBoe    C    A        0      0        2 
  16  chr16_87057519     ZGre    C    A        0      0        2 
  16  chr16_87057519     ZHar    C    A        0      0        2 
  16  chr16_87057519   Sample    C    A        0      0        2 
  16  chr16_87071617     AAsi    G    T        0      0        2 
  16  chr16_87071617     AKia    G    T        1      2        2 
  16  chr16_87071617     AOna    G    T        1      2        2 
  16  chr16_87071617     ASom    G    T        0      0        2 
  16  chr16_87071617     HCab    G    T        0      0        2 
  16  chr16_87071617     HPrz    G    T        0      0        2 
  16  chr16_87071617     ZBoe    G    T        0      0        2 
  16  chr16_87071617     ZGre    G    T        0      0        2 
  16  chr16_87071617     ZHar    G    T        0      0        2 
  16  chr16_87071617   Sample    G    T        0      0        2 
  16  chr16_87079354     AAsi    T    G        0      0        2 
  16  chr16_87079354     AKia    T    G        0      0        2 
  16  chr16_87079354     AOna    T    G        0      0        2 
  16  chr16_87079354     ASom    T    G        0      0        2 
  16  chr16_87079354     HCab    T    G        1      2        2 
  16  chr16_87079354     HPrz    T    G        1      2        2 
  16  chr16_87079354     ZBoe    T    G        0      0        2 
  16  chr16_87079354     ZGre    T    G        0      0        2 
  16  chr16_87079354     ZHar    T    G        0      0        2 
  16  chr16_87079354   Sample    T    G        0      0        2 
  16  chr16_87096046     AAsi    A    T        0      0        2 
  16  chr16_87096046     AKia    A    T        0      0        2 
  16  chr16_87096046     AOna    A    T        0      0        2 
  16  chr16_87096046     ASom    A    T        0      0        2 
  16  chr16_87096046     HCab    A    T        1      2        2 
  16  chr16_87096046     HPrz    A    T        1      2        2 
  16  chr16_87096046     ZBoe    A    T        0      0        2 
  16  chr16_87096046     ZGre    A    T        0      0        2 
  16  chr16_87096046     ZHar    A    T        0      0        2 
  16  chr16_87096046   Sample    A    T        0      0        2 
  16  chr16_87118900     AAsi    C    G        0      0        2 
  16  chr16_87118900     AKia    C    G        1      2        2 
  16  chr16_87118900     AOna    C    G        1      2        2 
  16  chr16_87118900     ASom    C    G        0      0        2 
  16  chr16_87118900     HCab    C    G        0      0        2 
  16  chr16_87118900     HPrz    C    G        0      0        2 
  16  chr16_87118900     ZBoe    C    G        0      0        2 
  16  chr16_87118900     ZGre    C    G        0      0        2 
  16  chr16_87118900     ZHar    C    G        0      0        2 
  16  chr16_87118900   Sample    C    G        0      0        2 
  16  chr16_87159945     AAsi    C    G        0      0        2 
  16  chr16_87159945     AKia    C    G        0      0        2 
  16  chr16_87159945     AOna    C    G      0.5      1        2 
  16  chr16_87159945     ASom    C    G        0      0        2 
  16  chr16_87159945     HCab    C    G        0      0        2 
  16  chr16_87159945     HPrz    C    G        0      0        2 
  16  chr16_87159945     ZBoe    C    G        0      0        2 
  16  chr16_87159945     ZGre    C    G        0      0        2 
  16  chr16_87159945     ZHar    C    G        0      0        2 
  16  chr16_87159945   Sample    C    G        0      0        2 
  16  chr16_87161394     AAsi    G    T        0      0        2 
  16  chr16_87161394     AKia    G    T        0      0        2 
  16  chr16_87161394     AOna    G    T        0      0        2 
  16  chr16_87161394     ASom    G    T        0      0        2 
  16  chr16_87161394     HCab    G    T        0      0        2 
  16  chr16_87161394     HPrz    G    T        0      0        2 
  16  chr16_87161394     ZBoe    G    T        1      2        2 
  16  chr16_87161394     ZGre    G    T        0      0        2 
  16  chr16_87161394     ZHar    G    T        0      0        2 
  16  chr16_87161394   Sample    G    T        0      0        2 
  16  chr16_87174803     AAsi    G    C        0      0        2 
  16  chr16_87174803     AKia    G    C        0      0        2 
  16  chr16_87174803     AOna    G    C        0      0        2 
  16  chr16_87174803     ASom    G    C        0      0        2 
  16  chr16_87174803     HCab    G    C        0      0        2 
  16  chr16_87174803     HPrz    G    C        0      0        2 
  16  chr16_87174803     ZBoe    G    C        0      0        2 
  16  chr16_87174803     ZGre    G    C        0      0        2 
  16  chr16_87174803     ZHar    G    C      0.5      1        2 
  16  chr16_87174803   Sample    G    C        0      0        2 
  16  chr16_87187992     AAsi    A    C        0      0        2 
  16  chr16_87187992     AKia    A    C      0.5      1        2 
  16  chr16_87187992     AOna    A    C        0      0        2 
  16  chr16_87187992     ASom    A    C        0      0        2 
  16  chr16_87187992     HCab    A    C        0      0        2 
  16  chr16_87187992     HPrz    A    C        0      0        2 
  16  chr16_87187992     ZBoe    A    C        0      0        2 
  16  chr16_87187992     ZGre    A    C        0      0        2 
  16  chr16_87187992     ZHar    A    C        0      0        2 
  16  chr16_87187992   Sample    A    C        0      0        2 
  16  chr16_87191636     AAsi    G    T      0.5      1        2 
  16  chr16_87191636     AKia    G    T        0      0        2 
  16  chr16_87191636     AOna    G    T        0      0        2 
  16  chr16_87191636     ASom    G    T        0      0        2 
  16  chr16_87191636     HCab    G    T        0      0        2 
  16  chr16_87191636     HPrz    G    T        0      0        2 
  16  chr16_87191636     ZBoe    G    T        0      0        2 
  16  chr16_87191636     ZGre    G    T        0      0        2 
  16  chr16_87191636     ZHar    G    T        0      0        2 
  16  chr16_87191636   Sample    G    T        0      0        2 
  16  chr16_87197650     AAsi    A    T        0      0        2 
  16  chr16_87197650     AKia    A    T        0      0        2 
  16  chr16_87197650     AOna    A    T        0      0        2 
  16  chr16_87197650     ASom    A    T        0      0        2 
  16  chr16_87197650     HCab    A    T        0      0        2 
  16  chr16_87197650     HPrz    A    T        0      0        2 
  16  chr16_87197650     ZBoe    A    T        0      0        2 
  16  chr16_87197650     ZGre    A    T        0      0        2 
  16  chr16_87197650     ZHar    A    T      0.5      1        2 
  16  chr16_87197650   Sample    A    T        0      0        2 
  16  chr16_87205301     AAsi    C    G        0      0        2 
  16  chr16_87205301     AKia    C    G        0      0        2 
  16  chr16_87205301     AOna    C    G        0      0        2 
  16  chr16_87205301     ASom    C    G        0      0        2 
  16  chr16_87205301     HCab    C    G        0      0        2 
  16  chr16_87205301     HPrz    C    G        0      0        2 
  16  chr16_87205301     ZBoe    C    G      0.5      1        2 
  16  chr16_87205301     ZGre    C    G        0      0        2 
  16  chr16_87205301     ZHar    C    G        0      0        2 
  16  chr16_87205301   Sample    C    G        0      0        2 
  16  chr16_87250054     AAsi    C    G        0      0        2 
  16  chr16_87250054     AKia    C    G        0      0        2 
  16  chr16_87250054     AOna    C    G        0      0        2 
  16  chr16_87250054     ASom    C    G        0      0        2 
  16  chr16_87250054     HCab    C    G        1      2        2 
  16  chr16_87250054     HPrz    C    G        1      2        2 
  16  chr16_87250054     ZBoe    C    G        0      0        2 
  16  chr16_87250054     ZGre    C    G        0      0        2 
  16  chr16_87250054     ZHar    C    G        0      0        2 
  16  chr16_87250054   Sample    C    G        0      0        2 
  16  chr16_87263447     AAsi    G    C        0      0        2 
  16  chr16_87263447     AKia    G    C        0      0        2 
  16  chr16_87263447     AOna    G    C        0      0        2 
  16  chr16_87263447     ASom    G    C        0      0        2 
  16  chr16_87263447     HCab    G    C        1      2        2 
  16  chr16_87263447     HPrz    G    C        1      2        2 
  16  chr16_87263447     ZBoe    G    C        0      0        2 
  16  chr16_87263447     ZGre    G    C        0      0        2 
  16  chr16_87263447     ZHar    G    C        0      0        2 
  16  chr16_87263447   Sample    G    C        0      0        2 
  16  chr16_87273204     AAsi    T    G        0      0        2 
  16  chr16_87273204     AKia    T    G        0      0        2 
  16  chr16_87273204     AOna    T    G        0      0        2 
  16  chr16_87273204     ASom    T    G        0      0        2 
  16  chr16_87273204     HCab    T    G        0      0        2 
  16  chr16_87273204     HPrz    T    G        0      0        2 
  16  chr16_87273204     ZBoe    T    G        1      2        2 
  16  chr16_87273204     ZGre    T    G        1      2        2 
  16  chr16_87273204     ZHar    T    G        0      0        2 
  16  chr16_87273204   Sample    T    G        0      0        2 
  16  chr16_87291272     AAsi    C    G        0      0        2 
  16  chr16_87291272     AKia    C    G        0      0        2 
  16  chr16_87291272     AOna    C    G      0.5      1        2 
  16  chr16_87291272     ASom    C    G        0      0        2 
  16  chr16_87291272     HCab    C    G        0      0        2 
  16  chr16_87291272     HPrz    C    G        0      0        2 
  16  chr16_87291272     ZBoe    C    G        0      0        2 
  16  chr16_87291272     ZGre    C    G        0      0        2 
  16  chr16_87291272     ZHar    C    G        0      0        2 
  16  chr16_87291272   Sample    C    G        0      0        2 
  16  chr16_87292257     AAsi    C    A        0      0        2 
  16  chr16_87292257     AKia    C    A        0      0        2 
  16  chr16_87292257     AOna    C    A        0      0        2 
  16  chr16_87292257     ASom    C    A        0      0        2 
  16  chr16_87292257     HCab    C    A        0      0        2 
  16  chr16_87292257     HPrz    C    A        0      0        2 
  16  chr16_87292257     ZBoe    C    A        0      0        2 
  16  chr16_87292257     ZGre    C    A      0.5      1        2 
  16  chr16_87292257     ZHar    C    A        0      0        2 
  16  chr16_87292257   Sample    C    A        0      0        2 
  16  chr16_87310546     AAsi    G    C        0      0        2 
  16  chr16_87310546     AKia    G    C        0      0        2 
  16  chr16_87310546     AOna    G    C        0      0        2 
  16  chr16_87310546     ASom    G    C        0      0        2 
  16  chr16_87310546     HCab    G    C        0      0        2 
  16  chr16_87310546     HPrz    G    C        0      0        2 
  16  chr16_87310546     ZBoe    G    C      0.5      1        2 
  16  chr16_87310546     ZGre    G    C        0      0        2 
  16  chr16_87310546     ZHar    G    C        0      0        2 
  16  chr16_87310546   Sample    G    C        0      0        2 
  16  chr16_87319942     AAsi    A    C        0      0        2 
  16  chr16_87319942     AKia    A    C        0      0        2 
  16  chr16_87319942     AOna    A    C        0      0        2 
  16  chr16_87319942     ASom    A    C        0      0        2 
  16  chr16_87319942     HCab    A    C        0      0        2 
  16  chr16_87319942     HPrz    A    C        0      0        2 
  16  chr16_87319942     ZBoe    A    C        0      0        2 
  16  chr16_87319942     ZGre    A    C        0      0        2 
  16  chr16_87319942     ZHar    A    C      0.5      1        2 
  16  chr16_87319942   Sample    A    C        0      0        2 
  16  chr16_87327156     AAsi    G    T        0      0        2 
  16  chr16_87327156     AKia    G    T        0      0        2 
  16  chr16_87327156     AOna    G    T        0      0        2 
  16  chr16_87327156     ASom    G    T        0      0        2 
  16  chr16_87327156     HCab    G    T        0      0        2 
  16  chr16_87327156     HPrz    G    T        0      0        2 
  16  chr16_87327156     ZBoe    G    T      0.5      1        2 
  16  chr16_87327156     ZGre    G    T        0      0        2 
  16  chr16_87327156     ZHar    G    T        0      0        2 
  16  chr16_87327156   Sample    G    T        0      0        2 
  16  chr16_87328380     AAsi    C    A        0      0        2 
  16  chr16_87328380     AKia    C    A        0      0        2 
  16  chr16_87328380     AOna    C    A        0      0        2 
  16  chr16_87328380     ASom    C    A        0      0        2 
  16  chr16_87328380     HCab    C    A        0      0        2 
  16  chr16_87328380     HPrz    C    A        0      0        2 
  16  chr16_87328380     ZBoe    C    A        0      0        2 
  16  chr16_87328380     ZGre    C    A        0      0        2 
  16  chr16_87328380     ZHar    C    A        1      2        2 
  16  chr16_87328380   Sample    C    A        0      0        2 
  16  chr16_87329650     AAsi    G    C        0      0        2 
  16  chr16_87329650     AKia    G    C        0      0        2 
  16  chr16_87329650     AOna    G    C        0      0        2 
  16  chr16_87329650     ASom    G    C        0      0        2 
  16  chr16_87329650     HCab    G    C        0      0        2 
  16  chr16_87329650     HPrz    G    C        0      0        2 
  16  chr16_87329650     ZBoe    G    C      0.5      1        2 
  16  chr16_87329650     ZGre    G    C        0      0        2 
  16  chr16_87329650     ZHar    G    C        0      0        2 
  16  chr16_87329650   Sample    G    C        0      0        2 
  16  chr16_87336890     AAsi    T    A        0      0        2 
  16  chr16_87336890     AKia    T    A        0      0        2 
  16  chr16_87336890     AOna    T    A        0      0        2 
  16  chr16_87336890     ASom    T    A        0      0        2 
  16  chr16_87336890     HCab    T    A        1      2        2 
  16  chr16_87336890     HPrz    T    A        1      2        2 
  16  chr16_87336890     ZBoe    T    A        0      0        2 
  16  chr16_87336890     ZGre    T    A        0      0        2 
  16  chr16_87336890     ZHar    T    A        0      0        2 
  16  chr16_87336890   Sample    T    A        0      0        2 
  17     chr17_15933     AAsi    G    C        0      0        2 
  17     chr17_15933     AKia    G    C        0      0        2 
  17     chr17_15933     AOna    G    C        0      0        2 
  17     chr17_15933     ASom    G    C        0      0        2 
  17     chr17_15933     HCab    G    C        0      0        2 
  17     chr17_15933     HPrz    G    C        0      0        2 
  17     chr17_15933     ZBoe    G    C        0      0        2 
  17     chr17_15933     ZGre    G    C        0      0        2 
  17     chr17_15933     ZHar    G    C      0.5      1        2 
  17     chr17_15933   Sample    G    C        0      0        2 
  17     chr17_88012     AAsi    C    A        0      0        2 
  17     chr17_88012     AKia    C    A        0      0        2 
  17     chr17_88012     AOna    C    A        0      0        2 
  17     chr17_88012     ASom    C    A        0      0        2 
  17     chr17_88012     HCab    C    A      0.5      1        2 
  17     chr17_88012     HPrz    C    A        0      0        2 
  17     chr17_88012     ZBoe    C    A        0      0        2 
  17     chr17_88012     ZGre    C    A        0      0        2 
  17     chr17_88012     ZHar    C    A        0      0        2 
  17     chr17_88012   Sample    C    A        0      0        2 
  17    chr17_113155     AAsi    T    G        0      0        2 
  17    chr17_113155     AKia    T    G        0      0        2 
  17    chr17_113155     AOna    T    G        0      0        2 
  17    chr17_113155     ASom    T    G        1      2        2 
  17    chr17_113155     HCab    T    G        1      2        2 
  17    chr17_113155     HPrz    T    G        1      2        2 
  17    chr17_113155     ZBoe    T    G        0      0        2 
  17    chr17_113155     ZGre    T    G        0      0        2 
  17    chr17_113155     ZHar    T    G        0      0        2 
  17    chr17_113155   Sample    T    G        1      2        2 
  17    chr17_132805     AAsi    T    G        0      0        2 
  17    chr17_132805     AKia    T    G        0      0        2 
  17    chr17_132805     AOna    T    G        0      0        2 
  17    chr17_132805     ASom    T    G        0      0        2 
  17    chr17_132805     HCab    T    G        1      2        2 
  17    chr17_132805     HPrz    T    G        1      2        2 
  17    chr17_132805     ZBoe    T    G        0      0        2 
  17    chr17_132805     ZGre    T    G        0      0        2 
  17    chr17_132805     ZHar    T    G        0      0        2 
  17    chr17_132805   Sample    T    G        0      0        2 
  17    chr17_138352     AAsi    C    A        0      0        2 
  17    chr17_138352     AKia    C    A        0      0        2 
  17    chr17_138352     AOna    C    A        0      0        2 
  17    chr17_138352     ASom    C    A      0.5      1        2 
  17    chr17_138352     HCab    C    A        0      0        2 
  17    chr17_138352     HPrz    C    A        0      0        2 
  17    chr17_138352     ZBoe    C    A        0      0        2 
  17    chr17_138352     ZGre    C    A        0      0        2 
  17    chr17_138352     ZHar    C    A        0      0        2 
  17    chr17_138352   Sample    C    A        0      0        2 
  17    chr17_183738     AAsi    C    G        0      0        2 
  17    chr17_183738     AKia    C    G        0      0        2 
  17    chr17_183738     AOna    C    G        0      0        2 
  17    chr17_183738     ASom    C    G        0      0        2 
  17    chr17_183738     HCab    C    G        1      2        2 
  17    chr17_183738     HPrz    C    G        1      2        2 
  17    chr17_183738     ZBoe    C    G        0      0        2 
  17    chr17_183738     ZGre    C    G        0      0        2 
  17    chr17_183738     ZHar    C    G        0      0        2 
  17    chr17_183738   Sample    C    G        0      0        2 
  17    chr17_186385     AAsi    G    T        0      0        2 
  17    chr17_186385     AKia    G    T        0      0        2 
  17    chr17_186385     AOna    G    T        0      0        2 
  17    chr17_186385     ASom    G    T        0      0        2 
  17    chr17_186385     HCab    G    T        0      0        2 
  17    chr17_186385     HPrz    G    T        0      0        2 
  17    chr17_186385     ZBoe    G    T        1      2        2 
  17    chr17_186385     ZGre    G    T        0      0        2 
  17    chr17_186385     ZHar    G    T        0      0        2 
  17    chr17_186385   Sample    G    T        0      0        2 
  17    chr17_187255     AAsi    G    T        0      0        2 
  17    chr17_187255     AKia    G    T        0      0        2 
  17    chr17_187255     AOna    G    T        0      0        2 
  17    chr17_187255     ASom    G    T        0      0        2 
  17    chr17_187255     HCab    G    T        1      2        2 
  17    chr17_187255     HPrz    G    T      0.5      1        2 
  17    chr17_187255     ZBoe    G    T        0      0        2 
  17    chr17_187255     ZGre    G    T        0      0        2 
  17    chr17_187255     ZHar    G    T        0      0        2 
  17    chr17_187255   Sample    G    T        0      0        2 
  17    chr17_205692     AAsi    G    T        0      0        2 
  17    chr17_205692     AKia    G    T        0      0        2 
  17    chr17_205692     AOna    G    T        0      0        2 
  17    chr17_205692     ASom    G    T        0      0        2 
  17    chr17_205692     HCab    G    T        0      0        2 
  17    chr17_205692     HPrz    G    T        0      0        2 
  17    chr17_205692     ZBoe    G    T        0      0        2 
  17    chr17_205692     ZGre    G    T        0      0        2 
  17    chr17_205692     ZHar    G    T      0.5      1        2 
  17    chr17_205692   Sample    G    T        0      0        2 
  17    chr17_209204     AAsi    T    G        0      0        2 
  17    chr17_209204     AKia    T    G        0      0        2 
  17    chr17_209204     AOna    T    G        1      2        2 
  17    chr17_209204     ASom    T    G        0      0        2 
  17    chr17_209204     HCab    T    G        0      0        2 
  17    chr17_209204     HPrz    T    G        0      0        2 
  17    chr17_209204     ZBoe    T    G        0      0        2 
  17    chr17_209204     ZGre    T    G        0      0        2 
  17    chr17_209204     ZHar    T    G        0      0        2 
  17    chr17_209204   Sample    T    G        0      0        2 
  17    chr17_264256     AAsi    A    T        0      0        2 
  17    chr17_264256     AKia    A    T        0      0        2 
  17    chr17_264256     AOna    A    T        0      0        2 
  17    chr17_264256     ASom    A    T        0      0        2 
  17    chr17_264256     HCab    A    T        0      0        2 
  17    chr17_264256     HPrz    A    T      0.5      1        2 
  17    chr17_264256     ZBoe    A    T        0      0        2 
  17    chr17_264256     ZGre    A    T        0      0        2 
  17    chr17_264256     ZHar    A    T        0      0        2 
  17    chr17_264256   Sample    A    T        0      0        2 
  17    chr17_310293     AAsi    C    G        0      0        2 
  17    chr17_310293     AKia    C    G        0      0        2 
  17    chr17_310293     AOna    C    G        0      0        2 
  17    chr17_310293     ASom    C    G      0.5      1        2 
  17    chr17_310293     HCab    C    G        0      0        2 
  17    chr17_310293     HPrz    C    G        0      0        2 
  17    chr17_310293     ZBoe    C    G        0      0        2 
  17    chr17_310293     ZGre    C    G        0      0        2 
  17    chr17_310293     ZHar    C    G        0      0        2 
  17    chr17_310293   Sample    C    G        0      0        2 
  17    chr17_334498     AAsi    C    G        0      0        2 
  17    chr17_334498     AKia    C    G        0      0        2 
  17    chr17_334498     AOna    C    G        0      0        2 
  17    chr17_334498     ASom    C    G        0      0        2 
  17    chr17_334498     HCab    C    G      0.5      1        2 
  17    chr17_334498     HPrz    C    G      0.5      1        2 
  17    chr17_334498     ZBoe    C    G        0      0        2 
  17    chr17_334498     ZGre    C    G        0      0        2 
  17    chr17_334498     ZHar    C    G        0      0        2 
  17    chr17_334498   Sample    C    G        0      0        2 
  17    chr17_336608     AAsi    G    C        0      0        2 
  17    chr17_336608     AKia    G    C        0      0        2 
  17    chr17_336608     AOna    G    C        0      0        2 
  17    chr17_336608     ASom    G    C        0      0        2 
  17    chr17_336608     HCab    G    C        0      0        2 
  17    chr17_336608     HPrz    G    C        0      0        2 
  17    chr17_336608     ZBoe    G    C        0      0        2 
  17    chr17_336608     ZGre    G    C        0      0        2 
  17    chr17_336608     ZHar    G    C      0.5      1        2 
  17    chr17_336608   Sample    G    C        0      0        2 
  17    chr17_366922     AAsi    C    G      0.5      1        2 
  17    chr17_366922     AKia    C    G        0      0        2 
  17    chr17_366922     AOna    C    G        0      0        2 
  17    chr17_366922     ASom    C    G        0      0        2 
  17    chr17_366922     HCab    C    G        0      0        2 
  17    chr17_366922     HPrz    C    G        0      0        2 
  17    chr17_366922     ZBoe    C    G        0      0        2 
  17    chr17_366922     ZGre    C    G        0      0        2 
  17    chr17_366922     ZHar    C    G        0      0        2 
  17    chr17_366922   Sample    C    G        0      0        2 
  17    chr17_399174     AAsi    G    T        0      0        2 
  17    chr17_399174     AKia    G    T        0      0        2 
  17    chr17_399174     AOna    G    T        0      0        2 
  17    chr17_399174     ASom    G    T        0      0        2 
  17    chr17_399174     HCab    G    T        1      2        2 
  17    chr17_399174     HPrz    G    T      0.5      1        2 
  17    chr17_399174     ZBoe    G    T        0      0        2 
  17    chr17_399174     ZGre    G    T        0      0        2 
  17    chr17_399174     ZHar    G    T        0      0        2 
  17    chr17_399174   Sample    G    T        0      0        2 
  17    chr17_409310     AAsi    G    T        0      0        2 
  17    chr17_409310     AKia    G    T        0      0        2 
  17    chr17_409310     AOna    G    T        0      0        2 
  17    chr17_409310     ASom    G    T        0      0        2 
  17    chr17_409310     HCab    G    T        0      0        2 
  17    chr17_409310     HPrz    G    T        0      0        2 
  17    chr17_409310     ZBoe    G    T        1      2        2 
  17    chr17_409310     ZGre    G    T        1      2        2 
  17    chr17_409310     ZHar    G    T        0      0        2 
  17    chr17_409310   Sample    G    T        0      0        2 
  17    chr17_413053     AAsi    G    C        0      0        2 
  17    chr17_413053     AKia    G    C        0      0        2 
  17    chr17_413053     AOna    G    C        0      0        2 
  17    chr17_413053     ASom    G    C        0      0        2 
  17    chr17_413053     HCab    G    C        1      2        2 
  17    chr17_413053     HPrz    G    C        1      2        2 
  17    chr17_413053     ZBoe    G    C        0      0        2 
  17    chr17_413053     ZGre    G    C        0      0        2 
  17    chr17_413053     ZHar    G    C        0      0        2 
  17    chr17_413053   Sample    G    C        0      0        2 
  17    chr17_469504     AAsi    G    C        0      0        2 
  17    chr17_469504     AKia    G    C        0      0        2 
  17    chr17_469504     AOna    G    C        0      0        2 
  17    chr17_469504     ASom    G    C        0      0        2 
  17    chr17_469504     HCab    G    C        1      2        2 
  17    chr17_469504     HPrz    G    C        1      2        2 
  17    chr17_469504     ZBoe    G    C        0      0        2 
  17    chr17_469504     ZGre    G    C        0      0        2 
  17    chr17_469504     ZHar    G    C        0      0        2 
  17    chr17_469504   Sample    G    C        0      0        2 
  17    chr17_472569     AAsi    G    T        0      0        2 
  17    chr17_472569     AKia    G    T        0      0        2 
  17    chr17_472569     AOna    G    T        0      0        2 
  17    chr17_472569     ASom    G    T        0      0        2 
  17    chr17_472569     HCab    G    T        0      0        2 
  17    chr17_472569     HPrz    G    T        0      0        2 
  17    chr17_472569     ZBoe    G    T      0.5      1        2 
  17    chr17_472569     ZGre    G    T        0      0        2 
  17    chr17_472569     ZHar    G    T        0      0        2 
  17    chr17_472569   Sample    G    T        0      0        2 
  17    chr17_507421     AAsi    C    A        0      0        2 
  17    chr17_507421     AKia    C    A        0      0        2 
  17    chr17_507421     AOna    C    A        0      0        2 
  17    chr17_507421     ASom    C    A        0      0        2 
  17    chr17_507421     HCab    C    A        0      0        2 
  17    chr17_507421     HPrz    C    A        0      0        2 
  17    chr17_507421     ZBoe    C    A        0      0        2 
  17    chr17_507421     ZGre    C    A      0.5      1        2 
  17    chr17_507421     ZHar    C    A        0      0        2 
  17    chr17_507421   Sample    C    A        0      0        2 
  17    chr17_512332     AAsi    G    C        0      0        2 
  17    chr17_512332     AKia    G    C        0      0        2 
  17    chr17_512332     AOna    G    C        0      0        2 
  17    chr17_512332     ASom    G    C        0      0        2 
  17    chr17_512332     HCab    G    C        1      2        2 
  17    chr17_512332     HPrz    G    C        1      2        2 
  17    chr17_512332     ZBoe    G    C        0      0        2 
  17    chr17_512332     ZGre    G    C        0      0        2 
  17    chr17_512332     ZHar    G    C        0      0        2 
  17    chr17_512332   Sample    G    C        0      0        2 
  17    chr17_573802     AAsi    G    C        1      2        2 
  17    chr17_573802     AKia    G    C        0      0        2 
  17    chr17_573802     AOna    G    C        0      0        2 
  17    chr17_573802     ASom    G    C        1      2        2 
  17    chr17_573802     HCab    G    C        0      0        2 
  17    chr17_573802     HPrz    G    C        0      0        2 
  17    chr17_573802     ZBoe    G    C        0      0        2 
  17    chr17_573802     ZGre    G    C        0      0        2 
  17    chr17_573802     ZHar    G    C        0      0        2 
  17    chr17_573802   Sample    G    C        1      2        2 
  17    chr17_586911     AAsi    G    T        1      2        2 
  17    chr17_586911     AKia    G    T        0      0        2 
  17    chr17_586911     AOna    G    T        0      0        2 
  17    chr17_586911     ASom    G    T      0.5      1        2 
  17    chr17_586911     HCab    G    T        0      0        2 
  17    chr17_586911     HPrz    G    T        0      0        2 
  17    chr17_586911     ZBoe    G    T        0      0        2 
  17    chr17_586911     ZGre    G    T        0      0        2 
  17    chr17_586911     ZHar    G    T        0      0        2 
  17    chr17_586911   Sample    G    T        1      2        2 
  17    chr17_588848     AAsi    T    A        0      0        2 
  17    chr17_588848     AKia    T    A        0      0        2 
  17    chr17_588848     AOna    T    A        0      0        2 
  17    chr17_588848     ASom    T    A        0      0        2 
  17    chr17_588848     HCab    T    A        0      0        2 
  17    chr17_588848     HPrz    T    A        0      0        2 
  17    chr17_588848     ZBoe    T    A        1      2        2 
  17    chr17_588848     ZGre    T    A        0      0        2 
  17    chr17_588848     ZHar    T    A        1      2        2 
  17    chr17_588848   Sample    T    A        0      0        2 
  17    chr17_593726     AAsi    G    C        0      0        2 
  17    chr17_593726     AKia    G    C        0      0        2 
  17    chr17_593726     AOna    G    C        0      0        2 
  17    chr17_593726     ASom    G    C        0      0        2 
  17    chr17_593726     HCab    G    C        0      0        2 
  17    chr17_593726     HPrz    G    C        0      0        2 
  17    chr17_593726     ZBoe    G    C        0      0        2 
  17    chr17_593726     ZGre    G    C        1      2        2 
  17    chr17_593726     ZHar    G    C        0      0        2 
  17    chr17_593726   Sample    G    C        0      0        2 
  17    chr17_597786     AAsi    G    C        0      0        2 
  17    chr17_597786     AKia    G    C        0      0        2 
  17    chr17_597786     AOna    G    C        0      0        2 
  17    chr17_597786     ASom    G    C        0      0        2 
  17    chr17_597786     HCab    G    C        0      0        2 
  17    chr17_597786     HPrz    G    C        0      0        2 
  17    chr17_597786     ZBoe    G    C      0.5      1        2 
  17    chr17_597786     ZGre    G    C        0      0        2 
  17    chr17_597786     ZHar    G    C        0      0        2 
  17    chr17_597786   Sample    G    C        0      0        2 
  17    chr17_610015     AAsi    G    C        0      0        2 
  17    chr17_610015     AKia    G    C        0      0        2 
  17    chr17_610015     AOna    G    C        0      0        2 
  17    chr17_610015     ASom    G    C        0      0        2 
  17    chr17_610015     HCab    G    C        1      2        2 
  17    chr17_610015     HPrz    G    C        1      2        2 
  17    chr17_610015     ZBoe    G    C        0      0        2 
  17    chr17_610015     ZGre    G    C        0      0        2 
  17    chr17_610015     ZHar    G    C        0      0        2 
  17    chr17_610015   Sample    G    C        0      0        2 
  17    chr17_620521     AAsi    C    G        0      0        2 
  17    chr17_620521     AKia    C    G        0      0        2 
  17    chr17_620521     AOna    C    G        0      0        2 
  17    chr17_620521     ASom    C    G        0      0        2 
  17    chr17_620521     HCab    C    G        0      0        2 
  17    chr17_620521     HPrz    C    G        0      0        2 
  17    chr17_620521     ZBoe    C    G        0      0        2 
  17    chr17_620521     ZGre    C    G        1      2        2 
  17    chr17_620521     ZHar    C    G        0      0        2 
  17    chr17_620521   Sample    C    G        0      0        2 
  17    chr17_625766     AAsi    C    A        0      0        2 
  17    chr17_625766     AKia    C    A        1      2        2 
  17    chr17_625766     AOna    C    A        1      2        2 
  17    chr17_625766     ASom    C    A        0      0        2 
  17    chr17_625766     HCab    C    A        0      0        2 
  17    chr17_625766     HPrz    C    A        0      0        2 
  17    chr17_625766     ZBoe    C    A        0      0        2 
  17    chr17_625766     ZGre    C    A        0      0        2 
  17    chr17_625766     ZHar    C    A        0      0        2 
  17    chr17_625766   Sample    C    A        0      0        2 
  17    chr17_639134     AAsi    C    A        0      0        2 
  17    chr17_639134     AKia    C    A        0      0        2 
  17    chr17_639134     AOna    C    A        0      0        2 
  17    chr17_639134     ASom    C    A        0      0        2 
  17    chr17_639134     HCab    C    A        1      2        2 
  17    chr17_639134     HPrz    C    A        1      2        2 
  17    chr17_639134     ZBoe    C    A        0      0        2 
  17    chr17_639134     ZGre    C    A        0      0        2 
  17    chr17_639134     ZHar    C    A        0      0        2 
  17    chr17_639134   Sample    C    A        0      0        2 
  17    chr17_641507     AAsi    G    C        0      0        2 
  17    chr17_641507     AKia    G    C        0      0        2 
  17    chr17_641507     AOna    G    C        0      0        2 
  17    chr17_641507     ASom    G    C        0      0        2 
  17    chr17_641507     HCab    G    C        0      0        2 
  17    chr17_641507     HPrz    G    C        0      0        2 
  17    chr17_641507     ZBoe    G    C        0      0        2 
  17    chr17_641507     ZGre    G    C        0      0        2 
  17    chr17_641507     ZHar    G    C        1      2        2 
  17    chr17_641507   Sample    G    C        0      0        2 
  17    chr17_648728     AAsi    A    T        0      0        2 
  17    chr17_648728     AKia    A    T        0      0        2 
  17    chr17_648728     AOna    A    T        0      0        2 
  17    chr17_648728     ASom    A    T        0      0        2 
  17    chr17_648728     HCab    A    T        0      0        2 
  17    chr17_648728     HPrz    A    T      0.5      1        2 
  17    chr17_648728     ZBoe    A    T        0      0        2 
  17    chr17_648728     ZGre    A    T        0      0        2 
  17    chr17_648728     ZHar    A    T        0      0        2 
  17    chr17_648728   Sample    A    T        0      0        2 
  17    chr17_653728     AAsi    G    C        1      2        2 
  17    chr17_653728     AKia    G    C        0      0        2 
  17    chr17_653728     AOna    G    C        0      0        2 
  17    chr17_653728     ASom    G    C        1      2        2 
  17    chr17_653728     HCab    G    C        0      0        2 
  17    chr17_653728     HPrz    G    C        0      0        2 
  17    chr17_653728     ZBoe    G    C        0      0        2 
  17    chr17_653728     ZGre    G    C        0      0        2 
  17    chr17_653728     ZHar    G    C        0      0        2 
  17    chr17_653728   Sample    G    C        1      2        2 
  17    chr17_657786     AAsi    C    A        1      2        2 
  17    chr17_657786     AKia    C    A        0      0        2 
  17    chr17_657786     AOna    C    A        0      0        2 
  17    chr17_657786     ASom    C    A        1      2        2 
  17    chr17_657786     HCab    C    A        0      0        2 
  17    chr17_657786     HPrz    C    A        0      0        2 
  17    chr17_657786     ZBoe    C    A        0      0        2 
  17    chr17_657786     ZGre    C    A        0      0        2 
  17    chr17_657786     ZHar    C    A        0      0        2 
  17    chr17_657786   Sample    C    A        1      2        2 
  17    chr17_689747     AAsi    T    G        1      2        2 
  17    chr17_689747     AKia    T    G        0      0        2 
  17    chr17_689747     AOna    T    G        0      0        2 
  17    chr17_689747     ASom    T    G      0.5      1        2 
  17    chr17_689747     HCab    T    G        0      0        2 
  17    chr17_689747     HPrz    T    G        0      0        2 
  17    chr17_689747     ZBoe    T    G        0      0        2 
  17    chr17_689747     ZGre    T    G        0      0        2 
  17    chr17_689747     ZHar    T    G        0      0        2 
  17    chr17_689747   Sample    T    G        1      2        2 
  17    chr17_732671     AAsi    C    A        0      0        2 
  17    chr17_732671     AKia    C    A        0      0        2 
  17    chr17_732671     AOna    C    A        0      0        2 
  17    chr17_732671     ASom    C    A        0      0        2 
  17    chr17_732671     HCab    C    A        0      0        2 
  17    chr17_732671     HPrz    C    A        0      0        2 
  17    chr17_732671     ZBoe    C    A        0      0        2 
  17    chr17_732671     ZGre    C    A        0      0        2 
  17    chr17_732671     ZHar    C    A      0.5      1        2 
  17    chr17_732671   Sample    C    A        0      0        2 
  17    chr17_748692     AAsi    C    G        0      0        2 
  17    chr17_748692     AKia    C    G        0      0        2 
  17    chr17_748692     AOna    C    G        1      2        2 
  17    chr17_748692     ASom    C    G        0      0        2 
  17    chr17_748692     HCab    C    G        0      0        2 
  17    chr17_748692     HPrz    C    G        0      0        2 
  17    chr17_748692     ZBoe    C    G        0      0        2 
  17    chr17_748692     ZGre    C    G        0      0        2 
  17    chr17_748692     ZHar    C    G        0      0        2 
  17    chr17_748692   Sample    C    G        0      0        2 
  17    chr17_760493     AAsi    C    G        0      0        2 
  17    chr17_760493     AKia    C    G        0      0        2 
  17    chr17_760493     AOna    C    G        0      0        2 
  17    chr17_760493     ASom    C    G        0      0        2 
  17    chr17_760493     HCab    C    G        0      0        2 
  17    chr17_760493     HPrz    C    G        0      0        2 
  17    chr17_760493     ZBoe    C    G        0      0        2 
  17    chr17_760493     ZGre    C    G      0.5      1        2 
  17    chr17_760493     ZHar    C    G        0      0        2 
  17    chr17_760493   Sample    C    G        0      0        2 
  17    chr17_818876     AAsi    C    A        0      0        2 
  17    chr17_818876     AKia    C    A        0      0        2 
  17    chr17_818876     AOna    C    A        0      0        2 
  17    chr17_818876     ASom    C    A      0.5      1        2 
  17    chr17_818876     HCab    C    A        0      0        2 
  17    chr17_818876     HPrz    C    A        0      0        2 
  17    chr17_818876     ZBoe    C    A        0      0        2 
  17    chr17_818876     ZGre    C    A        0      0        2 
  17    chr17_818876     ZHar    C    A        0      0        2 
  17    chr17_818876   Sample    C    A        0      0        2 
  17    chr17_819165     AAsi    A    T        0      0        2 
  17    chr17_819165     AKia    A    T        0      0        2 
  17    chr17_819165     AOna    A    T        0      0        2 
  17    chr17_819165     ASom    A    T        0      0        2 
  17    chr17_819165     HCab    A    T        1      2        2 
  17    chr17_819165     HPrz    A    T        1      2        2 
  17    chr17_819165     ZBoe    A    T        0      0        2 
  17    chr17_819165     ZGre    A    T        0      0        2 
  17    chr17_819165     ZHar    A    T        0      0        2 
  17    chr17_819165   Sample    A    T        0      0        2 
  17    chr17_868247     AAsi    C    G        0      0        2 
  17    chr17_868247     AKia    C    G        0      0        2 
  17    chr17_868247     AOna    C    G        0      0        2 
  17    chr17_868247     ASom    C    G        0      0        2 
  17    chr17_868247     HCab    C    G        0      0        2 
  17    chr17_868247     HPrz    C    G        0      0        2 
  17    chr17_868247     ZBoe    C    G        1      2        2 
  17    chr17_868247     ZGre    C    G        1      2        2 
  17    chr17_868247     ZHar    C    G        0      0        2 
  17    chr17_868247   Sample    C    G        0      0        2 
  17    chr17_876582     AAsi    T    A        0      0        2 
  17    chr17_876582     AKia    T    A        0      0        2 
  17    chr17_876582     AOna    T    A        0      0        2 
  17    chr17_876582     ASom    T    A        0      0        2 
  17    chr17_876582     HCab    T    A        0      0        2 
  17    chr17_876582     HPrz    T    A        0      0        2 
  17    chr17_876582     ZBoe    T    A        0      0        2 
  17    chr17_876582     ZGre    T    A        1      2        2 
  17    chr17_876582     ZHar    T    A        0      0        2 
  17    chr17_876582   Sample    T    A        0      0        2 
  17    chr17_884138     AAsi    C    A        0      0        2 
  17    chr17_884138     AKia    C    A        0      0        2 
  17    chr17_884138     AOna    C    A        0      0        2 
  17    chr17_884138     ASom    C    A        0      0        2 
  17    chr17_884138     HCab    C    A        0      0        2 
  17    chr17_884138     HPrz    C    A        0      0        2 
  17    chr17_884138     ZBoe    C    A        0      0        2 
  17    chr17_884138     ZGre    C    A        0      0        2 
  17    chr17_884138     ZHar    C    A        1      2        2 
  17    chr17_884138   Sample    C    A        0      0        2 
  17    chr17_901365     AAsi    C    G        0      0        2 
  17    chr17_901365     AKia    C    G        0      0        2 
  17    chr17_901365     AOna    C    G      0.5      1        2 
  17    chr17_901365     ASom    C    G        0      0        2 
  17    chr17_901365     HCab    C    G        0      0        2 
  17    chr17_901365     HPrz    C    G        0      0        2 
  17    chr17_901365     ZBoe    C    G        0      0        2 
  17    chr17_901365     ZGre    C    G        0      0        2 
  17    chr17_901365     ZHar    C    G        0      0        2 
  17    chr17_901365   Sample    C    G        0      0        2 
  17    chr17_908389     AAsi    C    G        0      0        2 
  17    chr17_908389     AKia    C    G        0      0        2 
  17    chr17_908389     AOna    C    G        0      0        2 
  17    chr17_908389     ASom    C    G        0      0        2 
  17    chr17_908389     HCab    C    G        0      0        2 
  17    chr17_908389     HPrz    C    G        0      0        2 
  17    chr17_908389     ZBoe    C    G        0      0        2 
  17    chr17_908389     ZGre    C    G        0      0        2 
  17    chr17_908389     ZHar    C    G        1      2        2 
  17    chr17_908389   Sample    C    G        0      0        2 
  17    chr17_946022     AAsi    A    T        0      0        2 
  17    chr17_946022     AKia    A    T        0      0        2 
  17    chr17_946022     AOna    A    T        0      0        2 
  17    chr17_946022     ASom    A    T        0      0        2 
  17    chr17_946022     HCab    A    T        0      0        2 
  17    chr17_946022     HPrz    A    T        0      0        2 
  17    chr17_946022     ZBoe    A    T        1      2        2 
  17    chr17_946022     ZGre    A    T        0      0        2 
  17    chr17_946022     ZHar    A    T        0      0        2 
  17    chr17_946022   Sample    A    T        0      0        2 
  17    chr17_947919     AAsi    C    A        0      0        2 
  17    chr17_947919     AKia    C    A        1      2        2 
  17    chr17_947919     AOna    C    A        0      0        2 
  17    chr17_947919     ASom    C    A        0      0        2 
  17    chr17_947919     HCab    C    A        0      0        2 
  17    chr17_947919     HPrz    C    A        0      0        2 
  17    chr17_947919     ZBoe    C    A        0      0        2 
  17    chr17_947919     ZGre    C    A        0      0        2 
  17    chr17_947919     ZHar    C    A        0      0        2 
  17    chr17_947919   Sample    C    A        0      0        2 
  17    chr17_979207     AAsi    C    A        0      0        2 
  17    chr17_979207     AKia    C    A        0      0        2 
  17    chr17_979207     AOna    C    A        1      2        2 
  17    chr17_979207     ASom    C    A        0      0        2 
  17    chr17_979207     HCab    C    A        0      0        2 
  17    chr17_979207     HPrz    C    A        0      0        2 
  17    chr17_979207     ZBoe    C    A        0      0        2 
  17    chr17_979207     ZGre    C    A        0      0        2 
  17    chr17_979207     ZHar    C    A        1      2        2 
  17    chr17_979207   Sample    C    A        0      0        2 
  17    chr17_982163     AAsi    A    C        0      0        2 
  17    chr17_982163     AKia    A    C        0      0        2 
  17    chr17_982163     AOna    A    C        1      2        2 
  17    chr17_982163     ASom    A    C        0      0        2 
  17    chr17_982163     HCab    A    C        0      0        2 
  17    chr17_982163     HPrz    A    C        0      0        2 
  17    chr17_982163     ZBoe    A    C        0      0        2 
  17    chr17_982163     ZGre    A    C        0      0        2 
  17    chr17_982163     ZHar    A    C        0      0        2 
  17    chr17_982163   Sample    A    C        0      0        2 
  17   chr17_1005753     AAsi    A    T        0      0        2 
  17   chr17_1005753     AKia    A    T        0      0        2 
  17   chr17_1005753     AOna    A    T        0      0        2 
  17   chr17_1005753     ASom    A    T        0      0        2 
  17   chr17_1005753     HCab    A    T        0      0        2 
  17   chr17_1005753     HPrz    A    T        0      0        2 
  17   chr17_1005753     ZBoe    A    T        0      0        2 
  17   chr17_1005753     ZGre    A    T        0      0        2 
  17   chr17_1005753     ZHar    A    T        1      2        2 
  17   chr17_1005753   Sample    A    T        0      0        2 
  17   chr17_1020672     AAsi    T    G        0      0        2 
  17   chr17_1020672     AKia    T    G        0      0        2 
  17   chr17_1020672     AOna    T    G        0      0        2 
  17   chr17_1020672     ASom    T    G        0      0        2 
  17   chr17_1020672     HCab    T    G        0      0        2 
  17   chr17_1020672     HPrz    T    G        0      0        2 
  17   chr17_1020672     ZBoe    T    G        0      0        2 
  17   chr17_1020672     ZGre    T    G        0      0        2 
  17   chr17_1020672     ZHar    T    G        1      2        2 
  17   chr17_1020672   Sample    T    G        0      0        2 
  17   chr17_1024736     AAsi    T    G      0.5      1        2 
  17   chr17_1024736     AKia    T    G        0      0        2 
  17   chr17_1024736     AOna    T    G        0      0        2 
  17   chr17_1024736     ASom    T    G        0      0        2 
  17   chr17_1024736     HCab    T    G        0      0        2 
  17   chr17_1024736     HPrz    T    G        0      0        2 
  17   chr17_1024736     ZBoe    T    G        0      0        2 
  17   chr17_1024736     ZGre    T    G        0      0        2 
  17   chr17_1024736     ZHar    T    G        0      0        2 
  17   chr17_1024736   Sample    T    G        0      0        2 
  17   chr17_1030297     AAsi    C    G        0      0        2 
  17   chr17_1030297     AKia    C    G        0      0        2 
  17   chr17_1030297     AOna    C    G        0      0        2 
  17   chr17_1030297     ASom    C    G        0      0        2 
  17   chr17_1030297     HCab    C    G        1      2        2 
  17   chr17_1030297     HPrz    C    G        1      2        2 
  17   chr17_1030297     ZBoe    C    G        0      0        2 
  17   chr17_1030297     ZGre    C    G        0      0        2 
  17   chr17_1030297     ZHar    C    G        0      0        2 
  17   chr17_1030297   Sample    C    G        0      0        2 
  17   chr17_1047935     AAsi    G    T        0      0        2 
  17   chr17_1047935     AKia    G    T        0      0        2 
  17   chr17_1047935     AOna    G    T      0.5      1        2 
  17   chr17_1047935     ASom    G    T        0      0        2 
  17   chr17_1047935     HCab    G    T        0      0        2 
  17   chr17_1047935     HPrz    G    T        0      0        2 
  17   chr17_1047935     ZBoe    G    T        0      0        2 
  17   chr17_1047935     ZGre    G    T        0      0        2 
  17   chr17_1047935     ZHar    G    T        0      0        2 
  17   chr17_1047935   Sample    G    T        0      0        2 
  17   chr17_1050979     AAsi    C    A        0      0        2 
  17   chr17_1050979     AKia    C    A        0      0        2 
  17   chr17_1050979     AOna    C    A        0      0        2 
  17   chr17_1050979     ASom    C    A        0      0        2 
  17   chr17_1050979     HCab    C    A        1      2        2 
  17   chr17_1050979     HPrz    C    A        1      2        2 
  17   chr17_1050979     ZBoe    C    A        0      0        2 
  17   chr17_1050979     ZGre    C    A        0      0        2 
  17   chr17_1050979     ZHar    C    A        0      0        2 
  17   chr17_1050979   Sample    C    A        0      0        2 
  17   chr17_1060294     AAsi    T    G        0      0        2 
  17   chr17_1060294     AKia    T    G        1      2        2 
  17   chr17_1060294     AOna    T    G        1      2        2 
  17   chr17_1060294     ASom    T    G        0      0        2 
  17   chr17_1060294     HCab    T    G        0      0        2 
  17   chr17_1060294     HPrz    T    G        0      0        2 
  17   chr17_1060294     ZBoe    T    G        0      0        2 
  17   chr17_1060294     ZGre    T    G        0      0        2 
  17   chr17_1060294     ZHar    T    G        0      0        2 
  17   chr17_1060294   Sample    T    G        0      0        2 
  17   chr17_1091848     AAsi    G    T        0      0        2 
  17   chr17_1091848     AKia    G    T        0      0        2 
  17   chr17_1091848     AOna    G    T        0      0        2 
  17   chr17_1091848     ASom    G    T        0      0        2 
  17   chr17_1091848     HCab    G    T        0      0        2 
  17   chr17_1091848     HPrz    G    T        0      0        2 
  17   chr17_1091848     ZBoe    G    T        0      0        2 
  17   chr17_1091848     ZGre    G    T      0.5      1        2 
  17   chr17_1091848     ZHar    G    T        0      0        2 
  17   chr17_1091848   Sample    G    T        0      0        2 
  17   chr17_1102977     AAsi    C    G        0      0        2 
  17   chr17_1102977     AKia    C    G        0      0        2 
  17   chr17_1102977     AOna    C    G        0      0        2 
  17   chr17_1102977     ASom    C    G        0      0        2 
  17   chr17_1102977     HCab    C    G      0.5      1        2 
  17   chr17_1102977     HPrz    C    G        0      0        2 
  17   chr17_1102977     ZBoe    C    G        0      0        2 
  17   chr17_1102977     ZGre    C    G        0      0        2 
  17   chr17_1102977     ZHar    C    G        0      0        2 
  17   chr17_1102977   Sample    C    G        0      0        2 
  17   chr17_1115585     AAsi    G    C        0      0        2 
  17   chr17_1115585     AKia    G    C        0      0        2 
  17   chr17_1115585     AOna    G    C        0      0        2 
  17   chr17_1115585     ASom    G    C        0      0        2 
  17   chr17_1115585     HCab    G    C        0      0        2 
  17   chr17_1115585     HPrz    G    C        0      0        2 
  17   chr17_1115585     ZBoe    G    C        1      2        2 
  17   chr17_1115585     ZGre    G    C        0      0        2 
  17   chr17_1115585     ZHar    G    C        0      0        2 
  17   chr17_1115585   Sample    G    C        0      0        2 
  17   chr17_1128918     AAsi    T    G        0      0        2 
  17   chr17_1128918     AKia    T    G        1      2        2 
  17   chr17_1128918     AOna    T    G        0      0        2 
  17   chr17_1128918     ASom    T    G        0      0        2 
  17   chr17_1128918     HCab    T    G        0      0        2 
  17   chr17_1128918     HPrz    T    G        0      0        2 
  17   chr17_1128918     ZBoe    T    G        0      0        2 
  17   chr17_1128918     ZGre    T    G        0      0        2 
  17   chr17_1128918     ZHar    T    G        0      0        2 
  17   chr17_1128918   Sample    T    G        0      0        2 
  17   chr17_1259476     AAsi    A    T        0      0        2 
  17   chr17_1259476     AKia    A    T        0      0        2 
  17   chr17_1259476     AOna    A    T        0      0        2 
  17   chr17_1259476     ASom    A    T        0      0        2 
  17   chr17_1259476     HCab    A    T        0      0        2 
  17   chr17_1259476     HPrz    A    T        0      0        2 
  17   chr17_1259476     ZBoe    A    T        0      0        2 
  17   chr17_1259476     ZGre    A    T        0      0        2 
  17   chr17_1259476     ZHar    A    T        1      2        2 
  17   chr17_1259476   Sample    A    T        0      0        2 
  17   chr17_1283193     AAsi    A    C        0      0        2 
  17   chr17_1283193     AKia    A    C        0      0        2 
  17   chr17_1283193     AOna    A    C        0      0        2 
  17   chr17_1283193     ASom    A    C        0      0        2 
  17   chr17_1283193     HCab    A    C        1      2        2 
  17   chr17_1283193     HPrz    A    C        1      2        2 
  17   chr17_1283193     ZBoe    A    C        0      0        2 
  17   chr17_1283193     ZGre    A    C        0      0        2 
  17   chr17_1283193     ZHar    A    C        0      0        2 
  17   chr17_1283193   Sample    A    C        0      0        2 
  17   chr17_1320223     AAsi    G    C        0      0        2 
  17   chr17_1320223     AKia    G    C        0      0        2 
  17   chr17_1320223     AOna    G    C        0      0        2 
  17   chr17_1320223     ASom    G    C        0      0        2 
  17   chr17_1320223     HCab    G    C        0      0        2 
  17   chr17_1320223     HPrz    G    C        0      0        2 
  17   chr17_1320223     ZBoe    G    C        0      0        2 
  17   chr17_1320223     ZGre    G    C        1      2        2 
  17   chr17_1320223     ZHar    G    C        0      0        2 
  17   chr17_1320223   Sample    G    C        0      0        2 
  17   chr17_1320444     AAsi    A    C        0      0        2 
  17   chr17_1320444     AKia    A    C        0      0        2 
  17   chr17_1320444     AOna    A    C      0.5      1        2 
  17   chr17_1320444     ASom    A    C        0      0        2 
  17   chr17_1320444     HCab    A    C        0      0        2 
  17   chr17_1320444     HPrz    A    C        0      0        2 
  17   chr17_1320444     ZBoe    A    C        0      0        2 
  17   chr17_1320444     ZGre    A    C        0      0        2 
  17   chr17_1320444     ZHar    A    C        0      0        2 
  17   chr17_1320444   Sample    A    C        0      0        2 
  17   chr17_1332780     AAsi    C    A        0      0        2 
  17   chr17_1332780     AKia    C    A        0      0        2 
  17   chr17_1332780     AOna    C    A        0      0        2 
  17   chr17_1332780     ASom    C    A      0.5      1        2 
  17   chr17_1332780     HCab    C    A        0      0        2 
  17   chr17_1332780     HPrz    C    A        0      0        2 
  17   chr17_1332780     ZBoe    C    A        0      0        2 
  17   chr17_1332780     ZGre    C    A        0      0        2 
  17   chr17_1332780     ZHar    C    A        0      0        2 
  17   chr17_1332780   Sample    C    A        0      0        2 
  17   chr17_1335184     AAsi    T    A        0      0        2 
  17   chr17_1335184     AKia    T    A        0      0        2 
  17   chr17_1335184     AOna    T    A        0      0        2 
  17   chr17_1335184     ASom    T    A        0      0        2 
  17   chr17_1335184     HCab    T    A        0      0        2 
  17   chr17_1335184     HPrz    T    A        0      0        2 
  17   chr17_1335184     ZBoe    T    A        0      0        2 
  17   chr17_1335184     ZGre    T    A        1      2        2 
  17   chr17_1335184     ZHar    T    A        0      0        2 
  17   chr17_1335184   Sample    T    A        0      0        2 
  17   chr17_1339164     AAsi    A    T        0      0        2 
  17   chr17_1339164     AKia    A    T        0      0        2 
  17   chr17_1339164     AOna    A    T        0      0        2 
  17   chr17_1339164     ASom    A    T      0.5      1        2 
  17   chr17_1339164     HCab    A    T        0      0        2 
  17   chr17_1339164     HPrz    A    T        0      0        2 
  17   chr17_1339164     ZBoe    A    T        0      0        2 
  17   chr17_1339164     ZGre    A    T        0      0        2 
  17   chr17_1339164     ZHar    A    T        0      0        2 
  17   chr17_1339164   Sample    A    T        0      0        2 
  17   chr17_1341555     AAsi    A    C        0      0        2 
  17   chr17_1341555     AKia    A    C        0      0        2 
  17   chr17_1341555     AOna    A    C        0      0        2 
  17   chr17_1341555     ASom    A    C        0      0        2 
  17   chr17_1341555     HCab    A    C        0      0        2 
  17   chr17_1341555     HPrz    A    C        0      0        2 
  17   chr17_1341555     ZBoe    A    C        0      0        2 
  17   chr17_1341555     ZGre    A    C      0.5      1        2 
  17   chr17_1341555     ZHar    A    C        0      0        2 
  17   chr17_1341555   Sample    A    C        0      0        2 
  17   chr17_1345213     AAsi    C    G        0      0        2 
  17   chr17_1345213     AKia    C    G        0      0        2 
  17   chr17_1345213     AOna    C    G        0      0        2 
  17   chr17_1345213     ASom    C    G        0      0        2 
  17   chr17_1345213     HCab    C    G        0      0        2 
  17   chr17_1345213     HPrz    C    G        0      0        2 
  17   chr17_1345213     ZBoe    C    G      0.5      1        2 
  17   chr17_1345213     ZGre    C    G        0      0        2 
  17   chr17_1345213     ZHar    C    G        0      0        2 
  17   chr17_1345213   Sample    C    G        0      0        2 
  17   chr17_1367822     AAsi    C    A        0      0        2 
  17   chr17_1367822     AKia    C    A        0      0        2 
  17   chr17_1367822     AOna    C    A        0      0        2 
  17   chr17_1367822     ASom    C    A        0      0        2 
  17   chr17_1367822     HCab    C    A      0.5      1        2 
  17   chr17_1367822     HPrz    C    A        0      0        2 
  17   chr17_1367822     ZBoe    C    A        0      0        2 
  17   chr17_1367822     ZGre    C    A        0      0        2 
  17   chr17_1367822     ZHar    C    A        0      0        2 
  17   chr17_1367822   Sample    C    A        0      0        2 
  17   chr17_1400598     AAsi    C    G        0      0        2 
  17   chr17_1400598     AKia    C    G        0      0        2 
  17   chr17_1400598     AOna    C    G        0      0        2 
  17   chr17_1400598     ASom    C    G        0      0        2 
  17   chr17_1400598     HCab    C    G        0      0        2 
  17   chr17_1400598     HPrz    C    G        0      0        2 
  17   chr17_1400598     ZBoe    C    G        0      0        2 
  17   chr17_1400598     ZGre    C    G        0      0        2 
  17   chr17_1400598     ZHar    C    G        1      2        2 
  17   chr17_1400598   Sample    C    G        0      0        2 
  17   chr17_1448028     AAsi    C    A        0      0        2 
  17   chr17_1448028     AKia    C    A        0      0        2 
  17   chr17_1448028     AOna    C    A        0      0        2 
  17   chr17_1448028     ASom    C    A        0      0        2 
  17   chr17_1448028     HCab    C    A        0      0        2 
  17   chr17_1448028     HPrz    C    A        0      0        2 
  17   chr17_1448028     ZBoe    C    A        1      2        2 
  17   chr17_1448028     ZGre    C    A        1      2        2 
  17   chr17_1448028     ZHar    C    A        1      2        2 
  17   chr17_1448028   Sample    C    A        0      0        2 
  17   chr17_1464980     AAsi    C    G        1      2        2 
  17   chr17_1464980     AKia    C    G        0      0        2 
  17   chr17_1464980     AOna    C    G        0      0        2 
  17   chr17_1464980     ASom    C    G      0.5      1        2 
  17   chr17_1464980     HCab    C    G        0      0        2 
  17   chr17_1464980     HPrz    C    G        0      0        2 
  17   chr17_1464980     ZBoe    C    G        0      0        2 
  17   chr17_1464980     ZGre    C    G        0      0        2 
  17   chr17_1464980     ZHar    C    G        0      0        2 
  17   chr17_1464980   Sample    C    G        1      2        2 
  17   chr17_1470580     AAsi    C    G        0      0        2 
  17   chr17_1470580     AKia    C    G        0      0        2 
  17   chr17_1470580     AOna    C    G        0      0        2 
  17   chr17_1470580     ASom    C    G        0      0        2 
  17   chr17_1470580     HCab    C    G        0      0        2 
  17   chr17_1470580     HPrz    C    G      0.5      1        2 
  17   chr17_1470580     ZBoe    C    G        0      0        2 
  17   chr17_1470580     ZGre    C    G        0      0        2 
  17   chr17_1470580     ZHar    C    G        0      0        2 
  17   chr17_1470580   Sample    C    G        0      0        2 
  17   chr17_1590013     AAsi    T    G        0      0        2 
  17   chr17_1590013     AKia    T    G        0      0        2 
  17   chr17_1590013     AOna    T    G        0      0        2 
  17   chr17_1590013     ASom    T    G        0      0        2 
  17   chr17_1590013     HCab    T    G        0      0        2 
  17   chr17_1590013     HPrz    T    G        0      0        2 
  17   chr17_1590013     ZBoe    T    G        1      2        2 
  17   chr17_1590013     ZGre    T    G      0.5      1        2 
  17   chr17_1590013     ZHar    T    G        0      0        2 
  17   chr17_1590013   Sample    T    G        0      0        2 
  17   chr17_1656385     AAsi    A    C        0      0        2 
  17   chr17_1656385     AKia    A    C        0      0        2 
  17   chr17_1656385     AOna    A    C        0      0        2 
  17   chr17_1656385     ASom    A    C        0      0        2 
  17   chr17_1656385     HCab    A    C        0      0        2 
  17   chr17_1656385     HPrz    A    C        0      0        2 
  17   chr17_1656385     ZBoe    A    C        0      0        2 
  17   chr17_1656385     ZGre    A    C        0      0        2 
  17   chr17_1656385     ZHar    A    C        1      2        2 
  17   chr17_1656385   Sample    A    C        0      0        2 
  17   chr17_1673556     AAsi    T    A        1      2        2 
  17   chr17_1673556     AKia    T    A        0      0        2 
  17   chr17_1673556     AOna    T    A        0      0        2 
  17   chr17_1673556     ASom    T    A        1      2        2 
  17   chr17_1673556     HCab    T    A        0      0        2 
  17   chr17_1673556     HPrz    T    A        0      0        2 
  17   chr17_1673556     ZBoe    T    A        0      0        2 
  17   chr17_1673556     ZGre    T    A        0      0        2 
  17   chr17_1673556     ZHar    T    A        0      0        2 
  17   chr17_1673556   Sample    T    A        1      2        2 
  17   chr17_1690111     AAsi    C    A        0      0        2 
  17   chr17_1690111     AKia    C    A        0      0        2 
  17   chr17_1690111     AOna    C    A        0      0        2 
  17   chr17_1690111     ASom    C    A        0      0        2 
  17   chr17_1690111     HCab    C    A        0      0        2 
  17   chr17_1690111     HPrz    C    A        0      0        2 
  17   chr17_1690111     ZBoe    C    A        0      0        2 
  17   chr17_1690111     ZGre    C    A        0      0        2 
  17   chr17_1690111     ZHar    C    A      0.5      1        2 
  17   chr17_1690111   Sample    C    A        0      0        2 
  17   chr17_1701745     AAsi    A    T        0      0        2 
  17   chr17_1701745     AKia    A    T        0      0        2 
  17   chr17_1701745     AOna    A    T        0      0        2 
  17   chr17_1701745     ASom    A    T        0      0        2 
  17   chr17_1701745     HCab    A    T        0      0        2 
  17   chr17_1701745     HPrz    A    T        0      0        2 
  17   chr17_1701745     ZBoe    A    T        0      0        2 
  17   chr17_1701745     ZGre    A    T      0.5      1        2 
  17   chr17_1701745     ZHar    A    T        0      0        2 
  17   chr17_1701745   Sample    A    T        0      0        2 
  17   chr17_1719895     AAsi    C    A        0      0        2 
  17   chr17_1719895     AKia    C    A        0      0        2 
  17   chr17_1719895     AOna    C    A        0      0        2 
  17   chr17_1719895     ASom    C    A        0      0        2 
  17   chr17_1719895     HCab    C    A        0      0        2 
  17   chr17_1719895     HPrz    C    A        0      0        2 
  17   chr17_1719895     ZBoe    C    A        0      0        2 
  17   chr17_1719895     ZGre    C    A        1      2        2 
  17   chr17_1719895     ZHar    C    A        0      0        2 
  17   chr17_1719895   Sample    C    A        0      0        2 
  17   chr17_1814137     AAsi    C    G        0      0        2 
  17   chr17_1814137     AKia    C    G        0      0        2 
  17   chr17_1814137     AOna    C    G        0      0        2 
  17   chr17_1814137     ASom    C    G        0      0        2 
  17   chr17_1814137     HCab    C    G      0.5      1        2 
  17   chr17_1814137     HPrz    C    G        0      0        2 
  17   chr17_1814137     ZBoe    C    G        0      0        2 
  17   chr17_1814137     ZGre    C    G        0      0        2 
  17   chr17_1814137     ZHar    C    G        0      0        2 
  17   chr17_1814137   Sample    C    G        0      0        2 
  17   chr17_1816191     AAsi    A    T        0      0        2 
  17   chr17_1816191     AKia    A    T        0      0        2 
  17   chr17_1816191     AOna    A    T        0      0        2 
  17   chr17_1816191     ASom    A    T        0      0        2 
  17   chr17_1816191     HCab    A    T        0      0        2 
  17   chr17_1816191     HPrz    A    T        0      0        2 
  17   chr17_1816191     ZBoe    A    T        0      0        2 
  17   chr17_1816191     ZGre    A    T        0      0        2 
  17   chr17_1816191     ZHar    A    T      0.5      1        2 
  17   chr17_1816191   Sample    A    T        0      0        2 
  17   chr17_1820016     AAsi    C    G        0      0        2 
  17   chr17_1820016     AKia    C    G        0      0        2 
  17   chr17_1820016     AOna    C    G        0      0        2 
  17   chr17_1820016     ASom    C    G        0      0        2 
  17   chr17_1820016     HCab    C    G        0      0        2 
  17   chr17_1820016     HPrz    C    G      0.5      1        2 
  17   chr17_1820016     ZBoe    C    G        0      0        2 
  17   chr17_1820016     ZGre    C    G        0      0        2 
  17   chr17_1820016     ZHar    C    G        0      0        2 
  17   chr17_1820016   Sample    C    G        0      0        2 
  17   chr17_1822518     AAsi    G    T        0      0        2 
  17   chr17_1822518     AKia    G    T        0      0        2 
  17   chr17_1822518     AOna    G    T        0      0        2 
  17   chr17_1822518     ASom    G    T        0      0        2 
  17   chr17_1822518     HCab    G    T        0      0        2 
  17   chr17_1822518     HPrz    G    T        1      2        2 
  17   chr17_1822518     ZBoe    G    T        0      0        2 
  17   chr17_1822518     ZGre    G    T        0      0        2 
  17   chr17_1822518     ZHar    G    T        0      0        2 
  17   chr17_1822518   Sample    G    T        0      0        2 
  17   chr17_1905828     AAsi    C    G        0      0        2 
  17   chr17_1905828     AKia    C    G        0      0        2 
  17   chr17_1905828     AOna    C    G        0      0        2 
  17   chr17_1905828     ASom    C    G        0      0        2 
  17   chr17_1905828     HCab    C    G        0      0        2 
  17   chr17_1905828     HPrz    C    G        0      0        2 
  17   chr17_1905828     ZBoe    C    G        0      0        2 
  17   chr17_1905828     ZGre    C    G        0      0        2 
  17   chr17_1905828     ZHar    C    G        1      2        2 
  17   chr17_1905828   Sample    C    G        0      0        2 
  17   chr17_1917923     AAsi    A    C        0      0        2 
  17   chr17_1917923     AKia    A    C        0      0        2 
  17   chr17_1917923     AOna    A    C        0      0        2 
  17   chr17_1917923     ASom    A    C        0      0        2 
  17   chr17_1917923     HCab    A    C        0      0        2 
  17   chr17_1917923     HPrz    A    C        0      0        2 
  17   chr17_1917923     ZBoe    A    C      0.5      1        2 
  17   chr17_1917923     ZGre    A    C        0      0        2 
  17   chr17_1917923     ZHar    A    C        0      0        2 
  17   chr17_1917923   Sample    A    C        0      0        2 
  17   chr17_1922935     AAsi    T    A        0      0        2 
  17   chr17_1922935     AKia    T    A        0      0        2 
  17   chr17_1922935     AOna    T    A        0      0        2 
  17   chr17_1922935     ASom    T    A        0      0        2 
  17   chr17_1922935     HCab    T    A        0      0        2 
  17   chr17_1922935     HPrz    T    A        0      0        2 
  17   chr17_1922935     ZBoe    T    A        1      2        2 
  17   chr17_1922935     ZGre    T    A        1      2        2 
  17   chr17_1922935     ZHar    T    A        1      2        2 
  17   chr17_1922935   Sample    T    A        0      0        2 
  17   chr17_1959015     AAsi    C    G        0      0        2 
  17   chr17_1959015     AKia    C    G        0      0        2 
  17   chr17_1959015     AOna    C    G        0      0        2 
  17   chr17_1959015     ASom    C    G        0      0        2 
  17   chr17_1959015     HCab    C    G        0      0        2 
  17   chr17_1959015     HPrz    C    G      0.5      1        2 
  17   chr17_1959015     ZBoe    C    G        0      0        2 
  17   chr17_1959015     ZGre    C    G        0      0        2 
  17   chr17_1959015     ZHar    C    G        0      0        2 
  17   chr17_1959015   Sample    C    G        0      0        2 
  17   chr17_1974953     AAsi    C    G        0      0        2 
  17   chr17_1974953     AKia    C    G        0      0        2 
  17   chr17_1974953     AOna    C    G      0.5      1        2 
  17   chr17_1974953     ASom    C    G        0      0        2 
  17   chr17_1974953     HCab    C    G        0      0        2 
  17   chr17_1974953     HPrz    C    G        0      0        2 
  17   chr17_1974953     ZBoe    C    G        0      0        2 
  17   chr17_1974953     ZGre    C    G        0      0        2 
  17   chr17_1974953     ZHar    C    G        0      0        2 
  17   chr17_1974953   Sample    C    G        0      0        2 
  17   chr17_2018129     AAsi    G    T        0      0        2 
  17   chr17_2018129     AKia    G    T        0      0        2 
  17   chr17_2018129     AOna    G    T        0      0        2 
  17   chr17_2018129     ASom    G    T        0      0        2 
  17   chr17_2018129     HCab    G    T        0      0        2 
  17   chr17_2018129     HPrz    G    T        0      0        2 
  17   chr17_2018129     ZBoe    G    T        1      2        2 
  17   chr17_2018129     ZGre    G    T        0      0        2 
  17   chr17_2018129     ZHar    G    T        0      0        2 
  17   chr17_2018129   Sample    G    T        0      0        2 
  17   chr17_2037671     AAsi    T    G        0      0        2 
  17   chr17_2037671     AKia    T    G        0      0        2 
  17   chr17_2037671     AOna    T    G        0      0        2 
  17   chr17_2037671     ASom    T    G      0.5      1        2 
  17   chr17_2037671     HCab    T    G        0      0        2 
  17   chr17_2037671     HPrz    T    G        0      0        2 
  17   chr17_2037671     ZBoe    T    G        0      0        2 
  17   chr17_2037671     ZGre    T    G        0      0        2 
  17   chr17_2037671     ZHar    T    G        0      0        2 
  17   chr17_2037671   Sample    T    G        0      0        2 
  17   chr17_2041851     AAsi    C    A        0      0        2 
  17   chr17_2041851     AKia    C    A        0      0        2 
  17   chr17_2041851     AOna    C    A        0      0        2 
  17   chr17_2041851     ASom    C    A        0      0        2 
  17   chr17_2041851     HCab    C    A        1      2        2 
  17   chr17_2041851     HPrz    C    A      0.5      1        2 
  17   chr17_2041851     ZBoe    C    A        0      0        2 
  17   chr17_2041851     ZGre    C    A        0      0        2 
  17   chr17_2041851     ZHar    C    A        0      0        2 
  17   chr17_2041851   Sample    C    A        0      0        2 
  17   chr17_2085801     AAsi    A    C        0      0        2 
  17   chr17_2085801     AKia    A    C        0      0        2 
  17   chr17_2085801     AOna    A    C        0      0        2 
  17   chr17_2085801     ASom    A    C        1      2        2 
  17   chr17_2085801     HCab    A    C        0      0        2 
  17   chr17_2085801     HPrz    A    C        0      0        2 
  17   chr17_2085801     ZBoe    A    C        0      0        2 
  17   chr17_2085801     ZGre    A    C        0      0        2 
  17   chr17_2085801     ZHar    A    C        0      0        2 
  17   chr17_2085801   Sample    A    C        0      0        2 
  17   chr17_2086385     AAsi    G    C        0      0        2 
  17   chr17_2086385     AKia    G    C        0      0        2 
  17   chr17_2086385     AOna    G    C        0      0        2 
  17   chr17_2086385     ASom    G    C        0      0        2 
  17   chr17_2086385     HCab    G    C        0      0        2 
  17   chr17_2086385     HPrz    G    C        0      0        2 
  17   chr17_2086385     ZBoe    G    C      0.5      1        2 
  17   chr17_2086385     ZGre    G    C        0      0        2 
  17   chr17_2086385     ZHar    G    C        0      0        2 
  17   chr17_2086385   Sample    G    C        0      0        2 
  17   chr17_2099604     AAsi    G    T        0      0        2 
  17   chr17_2099604     AKia    G    T        0      0        2 
  17   chr17_2099604     AOna    G    T        0      0        2 
  17   chr17_2099604     ASom    G    T        0      0        2 
  17   chr17_2099604     HCab    G    T        1      2        2 
  17   chr17_2099604     HPrz    G    T        1      2        2 
  17   chr17_2099604     ZBoe    G    T        0      0        2 
  17   chr17_2099604     ZGre    G    T        0      0        2 
  17   chr17_2099604     ZHar    G    T        0      0        2 
  17   chr17_2099604   Sample    G    T        0      0        2 
  17   chr17_2110052     AAsi    G    T        0      0        2 
  17   chr17_2110052     AKia    G    T        0      0        2 
  17   chr17_2110052     AOna    G    T        0      0        2 
  17   chr17_2110052     ASom    G    T        0      0        2 
  17   chr17_2110052     HCab    G    T      0.5      1        2 
  17   chr17_2110052     HPrz    G    T        0      0        2 
  17   chr17_2110052     ZBoe    G    T        0      0        2 
  17   chr17_2110052     ZGre    G    T        0      0        2 
  17   chr17_2110052     ZHar    G    T        0      0        2 
  17   chr17_2110052   Sample    G    T        0      0        2 
  17   chr17_2169857     AAsi    C    G        0      0        2 
  17   chr17_2169857     AKia    C    G        0      0        2 
  17   chr17_2169857     AOna    C    G        0      0        2 
  17   chr17_2169857     ASom    C    G        0      0        2 
  17   chr17_2169857     HCab    C    G        1      2        2 
  17   chr17_2169857     HPrz    C    G        1      2        2 
  17   chr17_2169857     ZBoe    C    G        0      0        2 
  17   chr17_2169857     ZGre    C    G        0      0        2 
  17   chr17_2169857     ZHar    C    G        0      0        2 
  17   chr17_2169857   Sample    C    G        0      0        2 
  17   chr17_2188061     AAsi    C    A        1      2        2 
  17   chr17_2188061     AKia    C    A        0      0        2 
  17   chr17_2188061     AOna    C    A        0      0        2 
  17   chr17_2188061     ASom    C    A      0.5      1        2 
  17   chr17_2188061     HCab    C    A        0      0        2 
  17   chr17_2188061     HPrz    C    A        0      0        2 
  17   chr17_2188061     ZBoe    C    A        0      0        2 
  17   chr17_2188061     ZGre    C    A        0      0        2 
  17   chr17_2188061     ZHar    C    A        0      0        2 
  17   chr17_2188061   Sample    C    A        1      2        2 
  17   chr17_2193947     AAsi    G    C        0      0        2 
  17   chr17_2193947     AKia    G    C        0      0        2 
  17   chr17_2193947     AOna    G    C        0      0        2 
  17   chr17_2193947     ASom    G    C        0      0        2 
  17   chr17_2193947     HCab    G    C        0      0        2 
  17   chr17_2193947     HPrz    G    C        0      0        2 
  17   chr17_2193947     ZBoe    G    C        0      0        2 
  17   chr17_2193947     ZGre    G    C        0      0        2 
  17   chr17_2193947     ZHar    G    C        1      2        2 
  17   chr17_2193947   Sample    G    C        0      0        2 
  17   chr17_2242593     AAsi    G    T        0      0        2 
  17   chr17_2242593     AKia    G    T        0      0        2 
  17   chr17_2242593     AOna    G    T        0      0        2 
  17   chr17_2242593     ASom    G    T        0      0        2 
  17   chr17_2242593     HCab    G    T        1      2        2 
  17   chr17_2242593     HPrz    G    T        1      2        2 
  17   chr17_2242593     ZBoe    G    T        0      0        2 
  17   chr17_2242593     ZGre    G    T        0      0        2 
  17   chr17_2242593     ZHar    G    T        0      0        2 
  17   chr17_2242593   Sample    G    T        0      0        2 
  17   chr17_2296617     AAsi    G    T        0      0        2 
  17   chr17_2296617     AKia    G    T        0      0        2 
  17   chr17_2296617     AOna    G    T        0      0        2 
  17   chr17_2296617     ASom    G    T        0      0        2 
  17   chr17_2296617     HCab    G    T        0      0        2 
  17   chr17_2296617     HPrz    G    T        0      0        2 
  17   chr17_2296617     ZBoe    G    T        1      2        2 
  17   chr17_2296617     ZGre    G    T        0      0        2 
  17   chr17_2296617     ZHar    G    T        0      0        2 
  17   chr17_2296617   Sample    G    T        0      0        2 
  17   chr17_2299885     AAsi    G    C        0      0        2 
  17   chr17_2299885     AKia    G    C        0      0        2 
  17   chr17_2299885     AOna    G    C        0      0        2 
  17   chr17_2299885     ASom    G    C        0      0        2 
  17   chr17_2299885     HCab    G    C        0      0        2 
  17   chr17_2299885     HPrz    G    C        0      0        2 
  17   chr17_2299885     ZBoe    G    C        0      0        2 
  17   chr17_2299885     ZGre    G    C        1      2        2 
  17   chr17_2299885     ZHar    G    C        0      0        2 
  17   chr17_2299885   Sample    G    C        0      0        2 
  17   chr17_2309987     AAsi    A    C        0      0        2 
  17   chr17_2309987     AKia    A    C        0      0        2 
  17   chr17_2309987     AOna    A    C        0      0        2 
  17   chr17_2309987     ASom    A    C        0      0        2 
  17   chr17_2309987     HCab    A    C        0      0        2 
  17   chr17_2309987     HPrz    A    C        0      0        2 
  17   chr17_2309987     ZBoe    A    C        0      0        2 
  17   chr17_2309987     ZGre    A    C        0      0        2 
  17   chr17_2309987     ZHar    A    C      0.5      1        2 
  17   chr17_2309987   Sample    A    C        0      0        2 
  17   chr17_2347981     AAsi    C    G        0      0        2 
  17   chr17_2347981     AKia    C    G        0      0        2 
  17   chr17_2347981     AOna    C    G        0      0        2 
  17   chr17_2347981     ASom    C    G        0      0        2 
  17   chr17_2347981     HCab    C    G        1      2        2 
  17   chr17_2347981     HPrz    C    G        1      2        2 
  17   chr17_2347981     ZBoe    C    G        0      0        2 
  17   chr17_2347981     ZGre    C    G        0      0        2 
  17   chr17_2347981     ZHar    C    G        0      0        2 
  17   chr17_2347981   Sample    C    G        0      0        2 
  17   chr17_2355755     AAsi    C    G        0      0        2 
  17   chr17_2355755     AKia    C    G        0      0        2 
  17   chr17_2355755     AOna    C    G        0      0        2 
  17   chr17_2355755     ASom    C    G      0.5      1        2 
  17   chr17_2355755     HCab    C    G        0      0        2 
  17   chr17_2355755     HPrz    C    G        0      0        2 
  17   chr17_2355755     ZBoe    C    G        0      0        2 
  17   chr17_2355755     ZGre    C    G        0      0        2 
  17   chr17_2355755     ZHar    C    G        0      0        2 
  17   chr17_2355755   Sample    C    G        0      0        2 
  17   chr17_2379074     AAsi    C    A        0      0        2 
  17   chr17_2379074     AKia    C    A        0      0        2 
  17   chr17_2379074     AOna    C    A        0      0        2 
  17   chr17_2379074     ASom    C    A        0      0        2 
  17   chr17_2379074     HCab    C    A        1      2        2 
  17   chr17_2379074     HPrz    C    A        1      2        2 
  17   chr17_2379074     ZBoe    C    A        0      0        2 
  17   chr17_2379074     ZGre    C    A        0      0        2 
  17   chr17_2379074     ZHar    C    A        0      0        2 
  17   chr17_2379074   Sample    C    A        0      0        2 
  17   chr17_2379124     AAsi    A    C        0      0        2 
  17   chr17_2379124     AKia    A    C        0      0        2 
  17   chr17_2379124     AOna    A    C        0      0        2 
  17   chr17_2379124     ASom    A    C        0      0        2 
  17   chr17_2379124     HCab    A    C        0      0        2 
  17   chr17_2379124     HPrz    A    C        0      0        2 
  17   chr17_2379124     ZBoe    A    C        0      0        2 
  17   chr17_2379124     ZGre    A    C      0.5      1        2 
  17   chr17_2379124     ZHar    A    C        0      0        2 
  17   chr17_2379124   Sample    A    C        0      0        2 
  17   chr17_2382129     AAsi    A    C        0      0        2 
  17   chr17_2382129     AKia    A    C        0      0        2 
  17   chr17_2382129     AOna    A    C        0      0        2 
  17   chr17_2382129     ASom    A    C        0      0        2 
  17   chr17_2382129     HCab    A    C        1      2        2 
  17   chr17_2382129     HPrz    A    C        1      2        2 
  17   chr17_2382129     ZBoe    A    C        0      0        2 
  17   chr17_2382129     ZGre    A    C        0      0        2 
  17   chr17_2382129     ZHar    A    C        0      0        2 
  17   chr17_2382129   Sample    A    C        0      0        2 
  17   chr17_2396942     AAsi    A    T        0      0        2 
  17   chr17_2396942     AKia    A    T        0      0        2 
  17   chr17_2396942     AOna    A    T        0      0        2 
  17   chr17_2396942     ASom    A    T      0.5      1        2 
  17   chr17_2396942     HCab    A    T        0      0        2 
  17   chr17_2396942     HPrz    A    T        0      0        2 
  17   chr17_2396942     ZBoe    A    T        0      0        2 
  17   chr17_2396942     ZGre    A    T        0      0        2 
  17   chr17_2396942     ZHar    A    T        0      0        2 
  17   chr17_2396942   Sample    A    T        0      0        2 
  17   chr17_2432501     AAsi    C    G        0      0        2 
  17   chr17_2432501     AKia    C    G        0      0        2 
  17   chr17_2432501     AOna    C    G        0      0        2 
  17   chr17_2432501     ASom    C    G      0.5      1        2 
  17   chr17_2432501     HCab    C    G        0      0        2 
  17   chr17_2432501     HPrz    C    G        0      0        2 
  17   chr17_2432501     ZBoe    C    G        0      0        2 
  17   chr17_2432501     ZGre    C    G        0      0        2 
  17   chr17_2432501     ZHar    C    G        0      0        2 
  17   chr17_2432501   Sample    C    G        0      0        2 
  17   chr17_2461106     AAsi    A    C        1      2        2 
  17   chr17_2461106     AKia    A    C        0      0        2 
  17   chr17_2461106     AOna    A    C        0      0        2 
  17   chr17_2461106     ASom    A    C        0      0        2 
  17   chr17_2461106     HCab    A    C        0      0        2 
  17   chr17_2461106     HPrz    A    C        0      0        2 
  17   chr17_2461106     ZBoe    A    C        0      0        2 
  17   chr17_2461106     ZGre    A    C        0      0        2 
  17   chr17_2461106     ZHar    A    C        0      0        2 
  17   chr17_2461106   Sample    A    C        1      2        2 
  17   chr17_2481818     AAsi    C    G        1      2        2 
  17   chr17_2481818     AKia    C    G        0      0        2 
  17   chr17_2481818     AOna    C    G        0      0        2 
  17   chr17_2481818     ASom    C    G      0.5      1        2 
  17   chr17_2481818     HCab    C    G        0      0        2 
  17   chr17_2481818     HPrz    C    G        0      0        2 
  17   chr17_2481818     ZBoe    C    G        0      0        2 
  17   chr17_2481818     ZGre    C    G        0      0        2 
  17   chr17_2481818     ZHar    C    G        0      0        2 
  17   chr17_2481818   Sample    C    G        0      0        2 
  17   chr17_2501010     AAsi    T    G        1      2        2 
  17   chr17_2501010     AKia    T    G        0      0        2 
  17   chr17_2501010     AOna    T    G        0      0        2 
  17   chr17_2501010     ASom    T    G        0      0        2 
  17   chr17_2501010     HCab    T    G        0      0        2 
  17   chr17_2501010     HPrz    T    G        0      0        2 
  17   chr17_2501010     ZBoe    T    G        0      0        2 
  17   chr17_2501010     ZGre    T    G        0      0        2 
  17   chr17_2501010     ZHar    T    G        0      0        2 
  17   chr17_2501010   Sample    T    G        1      2        2 
  17   chr17_2545578     AAsi    C    G        0      0        2 
  17   chr17_2545578     AKia    C    G        0      0        2 
  17   chr17_2545578     AOna    C    G        0      0        2 
  17   chr17_2545578     ASom    C    G        0      0        2 
  17   chr17_2545578     HCab    C    G        1      2        2 
  17   chr17_2545578     HPrz    C    G        1      2        2 
  17   chr17_2545578     ZBoe    C    G        0      0        2 
  17   chr17_2545578     ZGre    C    G        0      0        2 
  17   chr17_2545578     ZHar    C    G        0      0        2 
  17   chr17_2545578   Sample    C    G        0      0        2 
  17   chr17_2546146     AAsi    G    C        0      0        2 
  17   chr17_2546146     AKia    G    C        0      0        2 
  17   chr17_2546146     AOna    G    C        0      0        2 
  17   chr17_2546146     ASom    G    C        0      0        2 
  17   chr17_2546146     HCab    G    C        0      0        2 
  17   chr17_2546146     HPrz    G    C      0.5      1        2 
  17   chr17_2546146     ZBoe    G    C        0      0        2 
  17   chr17_2546146     ZGre    G    C        0      0        2 
  17   chr17_2546146     ZHar    G    C        0      0        2 
  17   chr17_2546146   Sample    G    C        0      0        2 
  17   chr17_2591621     AAsi    T    G        0      0        2 
  17   chr17_2591621     AKia    T    G        0      0        2 
  17   chr17_2591621     AOna    T    G        1      2        2 
  17   chr17_2591621     ASom    T    G        0      0        2 
  17   chr17_2591621     HCab    T    G        0      0        2 
  17   chr17_2591621     HPrz    T    G        0      0        2 
  17   chr17_2591621     ZBoe    T    G        0      0        2 
  17   chr17_2591621     ZGre    T    G        0      0        2 
  17   chr17_2591621     ZHar    T    G        0      0        2 
  17   chr17_2591621   Sample    T    G        0      0        2 
  17   chr17_2592620     AAsi    C    A        0      0        2 
  17   chr17_2592620     AKia    C    A        0      0        2 
  17   chr17_2592620     AOna    C    A        0      0        2 
  17   chr17_2592620     ASom    C    A        1      2        2 
  17   chr17_2592620     HCab    C    A        0      0        2 
  17   chr17_2592620     HPrz    C    A        0      0        2 
  17   chr17_2592620     ZBoe    C    A        0      0        2 
  17   chr17_2592620     ZGre    C    A        0      0        2 
  17   chr17_2592620     ZHar    C    A        0      0        2 
  17   chr17_2592620   Sample    C    A        0      0        2 
  17   chr17_2605309     AAsi    A    C        0      0        2 
  17   chr17_2605309     AKia    A    C        0      0        2 
  17   chr17_2605309     AOna    A    C        0      0        2 
  17   chr17_2605309     ASom    A    C        0      0        2 
  17   chr17_2605309     HCab    A    C        1      2        2 
  17   chr17_2605309     HPrz    A    C        1      2        2 
  17   chr17_2605309     ZBoe    A    C        0      0        2 
  17   chr17_2605309     ZGre    A    C        0      0        2 
  17   chr17_2605309     ZHar    A    C        0      0        2 
  17   chr17_2605309   Sample    A    C        0      0        2 
  17   chr17_2609621     AAsi    T    G        0      0        2 
  17   chr17_2609621     AKia    T    G        1      2        2 
  17   chr17_2609621     AOna    T    G        0      0        2 
  17   chr17_2609621     ASom    T    G        0      0        2 
  17   chr17_2609621     HCab    T    G        0      0        2 
  17   chr17_2609621     HPrz    T    G        0      0        2 
  17   chr17_2609621     ZBoe    T    G        0      0        2 
  17   chr17_2609621     ZGre    T    G        0      0        2 
  17   chr17_2609621     ZHar    T    G        0      0        2 
  17   chr17_2609621   Sample    T    G        0      0        2 
  17   chr17_2635251     AAsi    C    A        0      0        2 
  17   chr17_2635251     AKia    C    A        0      0        2 
  17   chr17_2635251     AOna    C    A      0.5      1        2 
  17   chr17_2635251     ASom    C    A        0      0        2 
  17   chr17_2635251     HCab    C    A        0      0        2 
  17   chr17_2635251     HPrz    C    A        0      0        2 
  17   chr17_2635251     ZBoe    C    A        0      0        2 
  17   chr17_2635251     ZGre    C    A        0      0        2 
  17   chr17_2635251     ZHar    C    A        0      0        2 
  17   chr17_2635251   Sample    C    A        0      0        2 
  17   chr17_2645127     AAsi    A    C        0      0        2 
  17   chr17_2645127     AKia    A    C        1      2        2 
  17   chr17_2645127     AOna    A    C        1      2        2 
  17   chr17_2645127     ASom    A    C        0      0        2 
  17   chr17_2645127     HCab    A    C        0      0        2 
  17   chr17_2645127     HPrz    A    C        0      0        2 
  17   chr17_2645127     ZBoe    A    C        0      0        2 
  17   chr17_2645127     ZGre    A    C        0      0        2 
  17   chr17_2645127     ZHar    A    C        0      0        2 
  17   chr17_2645127   Sample    A    C        0      0        2 
  17   chr17_2655546     AAsi    A    C        0      0        2 
  17   chr17_2655546     AKia    A    C        0      0        2 
  17   chr17_2655546     AOna    A    C        0      0        2 
  17   chr17_2655546     ASom    A    C        0      0        2 
  17   chr17_2655546     HCab    A    C        1      2        2 
  17   chr17_2655546     HPrz    A    C        1      2        2 
  17   chr17_2655546     ZBoe    A    C        0      0        2 
  17   chr17_2655546     ZGre    A    C        0      0        2 
  17   chr17_2655546     ZHar    A    C        0      0        2 
  17   chr17_2655546   Sample    A    C        0      0        2 
  17   chr17_2680782     AAsi    C    G        0      0        2 
  17   chr17_2680782     AKia    C    G        0      0        2 
  17   chr17_2680782     AOna    C    G        0      0        2 
  17   chr17_2680782     ASom    C    G        0      0        2 
  17   chr17_2680782     HCab    C    G        1      2        2 
  17   chr17_2680782     HPrz    C    G        1      2        2 
  17   chr17_2680782     ZBoe    C    G        0      0        2 
  17   chr17_2680782     ZGre    C    G        0      0        2 
  17   chr17_2680782     ZHar    C    G        0      0        2 
  17   chr17_2680782   Sample    C    G        0      0        2 
  17   chr17_2705213     AAsi    A    C        0      0        2 
  17   chr17_2705213     AKia    A    C        0      0        2 
  17   chr17_2705213     AOna    A    C        0      0        2 
  17   chr17_2705213     ASom    A    C        0      0        2 
  17   chr17_2705213     HCab    A    C        0      0        2 
  17   chr17_2705213     HPrz    A    C        0      0        2 
  17   chr17_2705213     ZBoe    A    C        1      2        2 
  17   chr17_2705213     ZGre    A    C        0      0        2 
  17   chr17_2705213     ZHar    A    C        0      0        2 
  17   chr17_2705213   Sample    A    C        0      0        2 
  17   chr17_2705264     AAsi    C    A        0      0        2 
  17   chr17_2705264     AKia    C    A        0      0        2 
  17   chr17_2705264     AOna    C    A        0      0        2 
  17   chr17_2705264     ASom    C    A        0      0        2 
  17   chr17_2705264     HCab    C    A      0.5      1        2 
  17   chr17_2705264     HPrz    C    A      0.5      1        2 
  17   chr17_2705264     ZBoe    C    A        0      0        2 
  17   chr17_2705264     ZGre    C    A        0      0        2 
  17   chr17_2705264     ZHar    C    A        0      0        2 
  17   chr17_2705264   Sample    C    A        0      0        2 
  17   chr17_2705439     AAsi    C    A        0      0        2 
  17   chr17_2705439     AKia    C    A        0      0        2 
  17   chr17_2705439     AOna    C    A        0      0        2 
  17   chr17_2705439     ASom    C    A        0      0        2 
  17   chr17_2705439     HCab    C    A        1      2        2 
  17   chr17_2705439     HPrz    C    A        1      2        2 
  17   chr17_2705439     ZBoe    C    A        0      0        2 
  17   chr17_2705439     ZGre    C    A        0      0        2 
  17   chr17_2705439     ZHar    C    A        0      0        2 
  17   chr17_2705439   Sample    C    A        0      0        2 
  17   chr17_2721033     AAsi    T    A        0      0        2 
  17   chr17_2721033     AKia    T    A        0      0        2 
  17   chr17_2721033     AOna    T    A        0      0        2 
  17   chr17_2721033     ASom    T    A        0      0        2 
  17   chr17_2721033     HCab    T    A        1      2        2 
  17   chr17_2721033     HPrz    T    A        1      2        2 
  17   chr17_2721033     ZBoe    T    A        0      0        2 
  17   chr17_2721033     ZGre    T    A        0      0        2 
  17   chr17_2721033     ZHar    T    A        0      0        2 
  17   chr17_2721033   Sample    T    A        0      0        2 
  17   chr17_2762925     AAsi    C    A        0      0        2 
  17   chr17_2762925     AKia    C    A        0      0        2 
  17   chr17_2762925     AOna    C    A        0      0        2 
  17   chr17_2762925     ASom    C    A        0      0        2 
  17   chr17_2762925     HCab    C    A        0      0        2 
  17   chr17_2762925     HPrz    C    A        0      0        2 
  17   chr17_2762925     ZBoe    C    A        1      2        2 
  17   chr17_2762925     ZGre    C    A        1      2        2 
  17   chr17_2762925     ZHar    C    A        0      0        2 
  17   chr17_2762925   Sample    C    A        0      0        2 
  17   chr17_2763335     AAsi    G    T        0      0        2 
  17   chr17_2763335     AKia    G    T        0      0        2 
  17   chr17_2763335     AOna    G    T        0      0        2 
  17   chr17_2763335     ASom    G    T        0      0        2 
  17   chr17_2763335     HCab    G    T        0      0        2 
  17   chr17_2763335     HPrz    G    T        0      0        2 
  17   chr17_2763335     ZBoe    G    T        1      2        2 
  17   chr17_2763335     ZGre    G    T        0      0        2 
  17   chr17_2763335     ZHar    G    T        0      0        2 
  17   chr17_2763335   Sample    G    T        0      0        2 
  17   chr17_2805910     AAsi    G    C        0      0        2 
  17   chr17_2805910     AKia    G    C        0      0        2 
  17   chr17_2805910     AOna    G    C        0      0        2 
  17   chr17_2805910     ASom    G    C        0      0        2 
  17   chr17_2805910     HCab    G    C        0      0        2 
  17   chr17_2805910     HPrz    G    C      0.5      1        2 
  17   chr17_2805910     ZBoe    G    C        0      0        2 
  17   chr17_2805910     ZGre    G    C        0      0        2 
  17   chr17_2805910     ZHar    G    C        0      0        2 
  17   chr17_2805910   Sample    G    C        0      0        2 
  17   chr17_2811572     AAsi    T    G        0      0        2 
  17   chr17_2811572     AKia    T    G        0      0        2 
  17   chr17_2811572     AOna    T    G        0      0        2 
  17   chr17_2811572     ASom    T    G        0      0        2 
  17   chr17_2811572     HCab    T    G        0      0        2 
  17   chr17_2811572     HPrz    T    G        0      0        2 
  17   chr17_2811572     ZBoe    T    G      0.5      1        2 
  17   chr17_2811572     ZGre    T    G        0      0        2 
  17   chr17_2811572     ZHar    T    G        0      0        2 
  17   chr17_2811572   Sample    T    G        0      0        2 
  17   chr17_2828696     AAsi    C    G        0      0        2 
  17   chr17_2828696     AKia    C    G        0      0        2 
  17   chr17_2828696     AOna    C    G        0      0        2 
  17   chr17_2828696     ASom    C    G        0      0        2 
  17   chr17_2828696     HCab    C    G        1      2        2 
  17   chr17_2828696     HPrz    C    G        1      2        2 
  17   chr17_2828696     ZBoe    C    G        0      0        2 
  17   chr17_2828696     ZGre    C    G        0      0        2 
  17   chr17_2828696     ZHar    C    G        0      0        2 
  17   chr17_2828696   Sample    C    G        0      0        2 
  17   chr17_2835213     AAsi    G    T        0      0        2 
  17   chr17_2835213     AKia    G    T        0      0        2 
  17   chr17_2835213     AOna    G    T        0      0        2 
  17   chr17_2835213     ASom    G    T        0      0        2 
  17   chr17_2835213     HCab    G    T        0      0        2 
  17   chr17_2835213     HPrz    G    T        0      0        2 
  17   chr17_2835213     ZBoe    G    T        0      0        2 
  17   chr17_2835213     ZGre    G    T        1      2        2 
  17   chr17_2835213     ZHar    G    T        0      0        2 
  17   chr17_2835213   Sample    G    T        0      0        2 
  17   chr17_2850697     AAsi    G    T        0      0        2 
  17   chr17_2850697     AKia    G    T        0      0        2 
  17   chr17_2850697     AOna    G    T        0      0        2 
  17   chr17_2850697     ASom    G    T        0      0        2 
  17   chr17_2850697     HCab    G    T        0      0        2 
  17   chr17_2850697     HPrz    G    T      0.5      1        2 
  17   chr17_2850697     ZBoe    G    T        0      0        2 
  17   chr17_2850697     ZGre    G    T        0      0        2 
  17   chr17_2850697     ZHar    G    T        0      0        2 
  17   chr17_2850697   Sample    G    T        0      0        2 
  17   chr17_2855031     AAsi    A    T        0      0        2 
  17   chr17_2855031     AKia    A    T        0      0        2 
  17   chr17_2855031     AOna    A    T        0      0        2 
  17   chr17_2855031     ASom    A    T        0      0        2 
  17   chr17_2855031     HCab    A    T        1      2        2 
  17   chr17_2855031     HPrz    A    T        1      2        2 
  17   chr17_2855031     ZBoe    A    T        0      0        2 
  17   chr17_2855031     ZGre    A    T        0      0        2 
  17   chr17_2855031     ZHar    A    T        0      0        2 
  17   chr17_2855031   Sample    A    T        0      0        2 
  17   chr17_2856608     AAsi    T    G        0      0        2 
  17   chr17_2856608     AKia    T    G        0      0        2 
  17   chr17_2856608     AOna    T    G        0      0        2 
  17   chr17_2856608     ASom    T    G        0      0        2 
  17   chr17_2856608     HCab    T    G        1      2        2 
  17   chr17_2856608     HPrz    T    G        1      2        2 
  17   chr17_2856608     ZBoe    T    G        0      0        2 
  17   chr17_2856608     ZGre    T    G        0      0        2 
  17   chr17_2856608     ZHar    T    G        0      0        2 
  17   chr17_2856608   Sample    T    G        0      0        2 
  17   chr17_2863479     AAsi    C    G        0      0        2 
  17   chr17_2863479     AKia    C    G        0      0        2 
  17   chr17_2863479     AOna    C    G        0      0        2 
  17   chr17_2863479     ASom    C    G        0      0        2 
  17   chr17_2863479     HCab    C    G        0      0        2 
  17   chr17_2863479     HPrz    C    G        0      0        2 
  17   chr17_2863479     ZBoe    C    G      0.5      1        2 
  17   chr17_2863479     ZGre    C    G        0      0        2 
  17   chr17_2863479     ZHar    C    G        0      0        2 
  17   chr17_2863479   Sample    C    G        0      0        2 
  17   chr17_2870053     AAsi    T    G        0      0        2 
  17   chr17_2870053     AKia    T    G        0      0        2 
  17   chr17_2870053     AOna    T    G        0      0        2 
  17   chr17_2870053     ASom    T    G        0      0        2 
  17   chr17_2870053     HCab    T    G        0      0        2 
  17   chr17_2870053     HPrz    T    G        0      0        2 
  17   chr17_2870053     ZBoe    T    G        0      0        2 
  17   chr17_2870053     ZGre    T    G        1      2        2 
  17   chr17_2870053     ZHar    T    G        0      0        2 
  17   chr17_2870053   Sample    T    G        0      0        2 
  17   chr17_2885051     AAsi    T    G        0      0        2 
  17   chr17_2885051     AKia    T    G        0      0        2 
  17   chr17_2885051     AOna    T    G        0      0        2 
  17   chr17_2885051     ASom    T    G        0      0        2 
  17   chr17_2885051     HCab    T    G        0      0        2 
  17   chr17_2885051     HPrz    T    G        0      0        2 
  17   chr17_2885051     ZBoe    T    G        0      0        2 
  17   chr17_2885051     ZGre    T    G        1      2        2 
  17   chr17_2885051     ZHar    T    G        1      2        2 
  17   chr17_2885051   Sample    T    G        0      0        2 
  17   chr17_2888504     AAsi    A    C        0      0        2 
  17   chr17_2888504     AKia    A    C        0      0        2 
  17   chr17_2888504     AOna    A    C        0      0        2 
  17   chr17_2888504     ASom    A    C        0      0        2 
  17   chr17_2888504     HCab    A    C        1      2        2 
  17   chr17_2888504     HPrz    A    C        1      2        2 
  17   chr17_2888504     ZBoe    A    C        0      0        2 
  17   chr17_2888504     ZGre    A    C        0      0        2 
  17   chr17_2888504     ZHar    A    C        0      0        2 
  17   chr17_2888504   Sample    A    C        0      0        2 
  17   chr17_2899461     AAsi    C    A        0      0        2 
  17   chr17_2899461     AKia    C    A        0      0        2 
  17   chr17_2899461     AOna    C    A        0      0        2 
  17   chr17_2899461     ASom    C    A        0      0        2 
  17   chr17_2899461     HCab    C    A        1      2        2 
  17   chr17_2899461     HPrz    C    A        1      2        2 
  17   chr17_2899461     ZBoe    C    A        0      0        2 
  17   chr17_2899461     ZGre    C    A        0      0        2 
  17   chr17_2899461     ZHar    C    A        0      0        2 
  17   chr17_2899461   Sample    C    A        0      0        2 
  17   chr17_2911385     AAsi    T    G        0      0        2 
  17   chr17_2911385     AKia    T    G        0      0        2 
  17   chr17_2911385     AOna    T    G        0      0        2 
  17   chr17_2911385     ASom    T    G        0      0        2 
  17   chr17_2911385     HCab    T    G        0      0        2 
  17   chr17_2911385     HPrz    T    G        0      0        2 
  17   chr17_2911385     ZBoe    T    G        0      0        2 
  17   chr17_2911385     ZGre    T    G      0.5      1        2 
  17   chr17_2911385     ZHar    T    G        0      0        2 
  17   chr17_2911385   Sample    T    G        0      0        2 
  17   chr17_2950504     AAsi    C    G        0      0        2 
  17   chr17_2950504     AKia    C    G        0      0        2 
  17   chr17_2950504     AOna    C    G        0      0        2 
  17   chr17_2950504     ASom    C    G        0      0        2 
  17   chr17_2950504     HCab    C    G        1      2        2 
  17   chr17_2950504     HPrz    C    G        1      2        2 
  17   chr17_2950504     ZBoe    C    G        0      0        2 
  17   chr17_2950504     ZGre    C    G        0      0        2 
  17   chr17_2950504     ZHar    C    G        0      0        2 
  17   chr17_2950504   Sample    C    G        0      0        2 
  17   chr17_2960442     AAsi    C    A        1      2        2 
  17   chr17_2960442     AKia    C    A        0      0        2 
  17   chr17_2960442     AOna    C    A        0      0        2 
  17   chr17_2960442     ASom    C    A        0      0        2 
  17   chr17_2960442     HCab    C    A        0      0        2 
  17   chr17_2960442     HPrz    C    A        0      0        2 
  17   chr17_2960442     ZBoe    C    A        0      0        2 
  17   chr17_2960442     ZGre    C    A        0      0        2 
  17   chr17_2960442     ZHar    C    A        0      0        2 
  17   chr17_2960442   Sample    C    A        1      2        2 
  17   chr17_2962862     AAsi    G    T        0      0        2 
  17   chr17_2962862     AKia    G    T        1      2        2 
  17   chr17_2962862     AOna    G    T        1      2        2 
  17   chr17_2962862     ASom    G    T        0      0        2 
  17   chr17_2962862     HCab    G    T        0      0        2 
  17   chr17_2962862     HPrz    G    T        0      0        2 
  17   chr17_2962862     ZBoe    G    T        0      0        2 
  17   chr17_2962862     ZGre    G    T        0      0        2 
  17   chr17_2962862     ZHar    G    T        0      0        2 
  17   chr17_2962862   Sample    G    T        0      0        2 
  17   chr17_3016057     AAsi    G    T        0      0        2 
  17   chr17_3016057     AKia    G    T        0      0        2 
  17   chr17_3016057     AOna    G    T        0      0        2 
  17   chr17_3016057     ASom    G    T        0      0        2 
  17   chr17_3016057     HCab    G    T        0      0        2 
  17   chr17_3016057     HPrz    G    T        0      0        2 
  17   chr17_3016057     ZBoe    G    T        1      2        2 
  17   chr17_3016057     ZGre    G    T        0      0        2 
  17   chr17_3016057     ZHar    G    T        0      0        2 
  17   chr17_3016057   Sample    G    T        0      0        2 
  17   chr17_3021867     AAsi    G    T        0      0        2 
  17   chr17_3021867     AKia    G    T        0      0        2 
  17   chr17_3021867     AOna    G    T        0      0        2 
  17   chr17_3021867     ASom    G    T        0      0        2 
  17   chr17_3021867     HCab    G    T        0      0        2 
  17   chr17_3021867     HPrz    G    T        0      0        2 
  17   chr17_3021867     ZBoe    G    T      0.5      1        2 
  17   chr17_3021867     ZGre    G    T        0      0        2 
  17   chr17_3021867     ZHar    G    T        0      0        2 
  17   chr17_3021867   Sample    G    T        0      0        2 
  17   chr17_3070658     AAsi    A    T        0      0        2 
  17   chr17_3070658     AKia    A    T        0      0        2 
  17   chr17_3070658     AOna    A    T      0.5      1        2 
  17   chr17_3070658     ASom    A    T        0      0        2 
  17   chr17_3070658     HCab    A    T        0      0        2 
  17   chr17_3070658     HPrz    A    T        0      0        2 
  17   chr17_3070658     ZBoe    A    T        0      0        2 
  17   chr17_3070658     ZGre    A    T        0      0        2 
  17   chr17_3070658     ZHar    A    T        0      0        2 
  17   chr17_3070658   Sample    A    T        0      0        2 
  17   chr17_3072320     AAsi    C    A      0.5      1        2 
  17   chr17_3072320     AKia    C    A        0      0        2 
  17   chr17_3072320     AOna    C    A        0      0        2 
  17   chr17_3072320     ASom    C    A        0      0        2 
  17   chr17_3072320     HCab    C    A        0      0        2 
  17   chr17_3072320     HPrz    C    A        0      0        2 
  17   chr17_3072320     ZBoe    C    A        0      0        2 
  17   chr17_3072320     ZGre    C    A        0      0        2 
  17   chr17_3072320     ZHar    C    A        0      0        2 
  17   chr17_3072320   Sample    C    A        0      0        2 
  17   chr17_3077183     AAsi    G    C        0      0        2 
  17   chr17_3077183     AKia    G    C        0      0        2 
  17   chr17_3077183     AOna    G    C        0      0        2 
  17   chr17_3077183     ASom    G    C        0      0        2 
  17   chr17_3077183     HCab    G    C        0      0        2 
  17   chr17_3077183     HPrz    G    C        0      0        2 
  17   chr17_3077183     ZBoe    G    C        0      0        2 
  17   chr17_3077183     ZGre    G    C        0      0        2 
  17   chr17_3077183     ZHar    G    C        1      2        2 
  17   chr17_3077183   Sample    G    C        0      0        2 
  17   chr17_3077649     AAsi    A    C        0      0        2 
  17   chr17_3077649     AKia    A    C        1      2        2 
  17   chr17_3077649     AOna    A    C        0      0        2 
  17   chr17_3077649     ASom    A    C        0      0        2 
  17   chr17_3077649     HCab    A    C        0      0        2 
  17   chr17_3077649     HPrz    A    C        0      0        2 
  17   chr17_3077649     ZBoe    A    C        0      0        2 
  17   chr17_3077649     ZGre    A    C        0      0        2 
  17   chr17_3077649     ZHar    A    C        0      0        2 
  17   chr17_3077649   Sample    A    C        0      0        2 
  17   chr17_3082328     AAsi    T    A        0      0        2 
  17   chr17_3082328     AKia    T    A        0      0        2 
  17   chr17_3082328     AOna    T    A        0      0        2 
  17   chr17_3082328     ASom    T    A        0      0        2 
  17   chr17_3082328     HCab    T    A        1      2        2 
  17   chr17_3082328     HPrz    T    A        1      2        2 
  17   chr17_3082328     ZBoe    T    A        0      0        2 
  17   chr17_3082328     ZGre    T    A        0      0        2 
  17   chr17_3082328     ZHar    T    A        0      0        2 
  17   chr17_3082328   Sample    T    A        0      0        2 
  17   chr17_3103028     AAsi    T    G        0      0        2 
  17   chr17_3103028     AKia    T    G        0      0        2 
  17   chr17_3103028     AOna    T    G      0.5      1        2 
  17   chr17_3103028     ASom    T    G        0      0        2 
  17   chr17_3103028     HCab    T    G        0      0        2 
  17   chr17_3103028     HPrz    T    G        0      0        2 
  17   chr17_3103028     ZBoe    T    G        0      0        2 
  17   chr17_3103028     ZGre    T    G        0      0        2 
  17   chr17_3103028     ZHar    T    G        0      0        2 
  17   chr17_3103028   Sample    T    G        0      0        2 
  17   chr17_3135647     AAsi    C    G        0      0        2 
  17   chr17_3135647     AKia    C    G        0      0        2 
  17   chr17_3135647     AOna    C    G        0      0        2 
  17   chr17_3135647     ASom    C    G      0.5      1        2 
  17   chr17_3135647     HCab    C    G        0      0        2 
  17   chr17_3135647     HPrz    C    G        0      0        2 
  17   chr17_3135647     ZBoe    C    G        0      0        2 
  17   chr17_3135647     ZGre    C    G        0      0        2 
  17   chr17_3135647     ZHar    C    G        0      0        2 
  17   chr17_3135647   Sample    C    G        0      0        2 
  17   chr17_3138153     AAsi    A    C        0      0        2 
  17   chr17_3138153     AKia    A    C        0      0        2 
  17   chr17_3138153     AOna    A    C        0      0        2 
  17   chr17_3138153     ASom    A    C        0      0        2 
  17   chr17_3138153     HCab    A    C        0      0        2 
  17   chr17_3138153     HPrz    A    C        0      0        2 
  17   chr17_3138153     ZBoe    A    C      0.5      1        2 
  17   chr17_3138153     ZGre    A    C        0      0        2 
  17   chr17_3138153     ZHar    A    C        0      0        2 
  17   chr17_3138153   Sample    A    C        0      0        2 
  17   chr17_3145539     AAsi    C    A        0      0        2 
  17   chr17_3145539     AKia    C    A        0      0        2 
  17   chr17_3145539     AOna    C    A        0      0        2 
  17   chr17_3145539     ASom    C    A        0      0        2 
  17   chr17_3145539     HCab    C    A        1      2        2 
  17   chr17_3145539     HPrz    C    A        1      2        2 
  17   chr17_3145539     ZBoe    C    A        0      0        2 
  17   chr17_3145539     ZGre    C    A        0      0        2 
  17   chr17_3145539     ZHar    C    A        0      0        2 
  17   chr17_3145539   Sample    C    A        0      0        2 
  17   chr17_3156100     AAsi    G    C        0      0        2 
  17   chr17_3156100     AKia    G    C        0      0        2 
  17   chr17_3156100     AOna    G    C        0      0        2 
  17   chr17_3156100     ASom    G    C        0      0        2 
  17   chr17_3156100     HCab    G    C        1      2        2 
  17   chr17_3156100     HPrz    G    C        1      2        2 
  17   chr17_3156100     ZBoe    G    C        0      0        2 
  17   chr17_3156100     ZGre    G    C        0      0        2 
  17   chr17_3156100     ZHar    G    C        0      0        2 
  17   chr17_3156100   Sample    G    C        0      0        2 
  17   chr17_3156626     AAsi    T    G        0      0        2 
  17   chr17_3156626     AKia    T    G        0      0        2 
  17   chr17_3156626     AOna    T    G        0      0        2 
  17   chr17_3156626     ASom    T    G        0      0        2 
  17   chr17_3156626     HCab    T    G        0      0        2 
  17   chr17_3156626     HPrz    T    G        0      0        2 
  17   chr17_3156626     ZBoe    T    G        0      0        2 
  17   chr17_3156626     ZGre    T    G        0      0        2 
  17   chr17_3156626     ZHar    T    G      0.5      1        2 
  17   chr17_3156626   Sample    T    G        0      0        2 
  17   chr17_3158289     AAsi    G    C        0      0        2 
  17   chr17_3158289     AKia    G    C        0      0        2 
  17   chr17_3158289     AOna    G    C        0      0        2 
  17   chr17_3158289     ASom    G    C        0      0        2 
  17   chr17_3158289     HCab    G    C        1      2        2 
  17   chr17_3158289     HPrz    G    C        1      2        2 
  17   chr17_3158289     ZBoe    G    C        0      0        2 
  17   chr17_3158289     ZGre    G    C        0      0        2 
  17   chr17_3158289     ZHar    G    C        0      0        2 
  17   chr17_3158289   Sample    G    C        0      0        2 
  17   chr17_3158624     AAsi    T    G        0      0        2 
  17   chr17_3158624     AKia    T    G        0      0        2 
  17   chr17_3158624     AOna    T    G        0      0        2 
  17   chr17_3158624     ASom    T    G        0      0        2 
  17   chr17_3158624     HCab    T    G        0      0        2 
  17   chr17_3158624     HPrz    T    G        0      0        2 
  17   chr17_3158624     ZBoe    T    G        1      2        2 
  17   chr17_3158624     ZGre    T    G        1      2        2 
  17   chr17_3158624     ZHar    T    G        1      2        2 
  17   chr17_3158624   Sample    T    G        0      0        2 
  17   chr17_3162657     AAsi    C    A        0      0        2 
  17   chr17_3162657     AKia    C    A        0      0        2 
  17   chr17_3162657     AOna    C    A        0      0        2 
  17   chr17_3162657     ASom    C    A        0      0        2 
  17   chr17_3162657     HCab    C    A        0      0        2 
  17   chr17_3162657     HPrz    C    A        0      0        2 
  17   chr17_3162657     ZBoe    C    A        1      2        2 
  17   chr17_3162657     ZGre    C    A        0      0        2 
  17   chr17_3162657     ZHar    C    A        0      0        2 
  17   chr17_3162657   Sample    C    A        0      0        2 
  17   chr17_3162848     AAsi    A    C        0      0        2 
  17   chr17_3162848     AKia    A    C        0      0        2 
  17   chr17_3162848     AOna    A    C        0      0        2 
  17   chr17_3162848     ASom    A    C        0      0        2 
  17   chr17_3162848     HCab    A    C        1      2        2 
  17   chr17_3162848     HPrz    A    C        1      2        2 
  17   chr17_3162848     ZBoe    A    C        0      0        2 
  17   chr17_3162848     ZGre    A    C        0      0        2 
  17   chr17_3162848     ZHar    A    C        0      0        2 
  17   chr17_3162848   Sample    A    C        0      0        2 
  17   chr17_3167287     AAsi    G    C        0      0        2 
  17   chr17_3167287     AKia    G    C        0      0        2 
  17   chr17_3167287     AOna    G    C        0      0        2 
  17   chr17_3167287     ASom    G    C        0      0        2 
  17   chr17_3167287     HCab    G    C        0      0        2 
  17   chr17_3167287     HPrz    G    C      0.5      1        2 
  17   chr17_3167287     ZBoe    G    C        0      0        2 
  17   chr17_3167287     ZGre    G    C        0      0        2 
  17   chr17_3167287     ZHar    G    C        0      0        2 
  17   chr17_3167287   Sample    G    C        0      0        2 
  17   chr17_3170418     AAsi    T    G        0      0        2 
  17   chr17_3170418     AKia    T    G        0      0        2 
  17   chr17_3170418     AOna    T    G        0      0        2 
  17   chr17_3170418     ASom    T    G        0      0        2 
  17   chr17_3170418     HCab    T    G        0      0        2 
  17   chr17_3170418     HPrz    T    G        0      0        2 
  17   chr17_3170418     ZBoe    T    G        0      0        2 
  17   chr17_3170418     ZGre    T    G        0      0        2 
  17   chr17_3170418     ZHar    T    G        1      2        2 
  17   chr17_3170418   Sample    T    G        0      0        2 
  17   chr17_3173289     AAsi    A    T        0      0        2 
  17   chr17_3173289     AKia    A    T        0      0        2 
  17   chr17_3173289     AOna    A    T        0      0        2 
  17   chr17_3173289     ASom    A    T        0      0        2 
  17   chr17_3173289     HCab    A    T      0.5      1        2 
  17   chr17_3173289     HPrz    A    T        0      0        2 
  17   chr17_3173289     ZBoe    A    T        0      0        2 
  17   chr17_3173289     ZGre    A    T        0      0        2 
  17   chr17_3173289     ZHar    A    T        0      0        2 
  17   chr17_3173289   Sample    A    T        0      0        2 
  17   chr17_3173769     AAsi    C    A        0      0        2 
  17   chr17_3173769     AKia    C    A        1      2        2 
  17   chr17_3173769     AOna    C    A        0      0        2 
  17   chr17_3173769     ASom    C    A        0      0        2 
  17   chr17_3173769     HCab    C    A        0      0        2 
  17   chr17_3173769     HPrz    C    A        0      0        2 
  17   chr17_3173769     ZBoe    C    A        0      0        2 
  17   chr17_3173769     ZGre    C    A        0      0        2 
  17   chr17_3173769     ZHar    C    A        0      0        2 
  17   chr17_3173769   Sample    C    A        0      0        2 
  17   chr17_3181247     AAsi    T    G        0      0        2 
  17   chr17_3181247     AKia    T    G        1      2        2 
  17   chr17_3181247     AOna    T    G        0      0        2 
  17   chr17_3181247     ASom    T    G        0      0        2 
  17   chr17_3181247     HCab    T    G        0      0        2 
  17   chr17_3181247     HPrz    T    G        0      0        2 
  17   chr17_3181247     ZBoe    T    G        0      0        2 
  17   chr17_3181247     ZGre    T    G        0      0        2 
  17   chr17_3181247     ZHar    T    G        0      0        2 
  17   chr17_3181247   Sample    T    G        0      0        2 
  17   chr17_3198815     AAsi    C    G        0      0        2 
  17   chr17_3198815     AKia    C    G        0      0        2 
  17   chr17_3198815     AOna    C    G        0      0        2 
  17   chr17_3198815     ASom    C    G        0      0        2 
  17   chr17_3198815     HCab    C    G        0      0        2 
  17   chr17_3198815     HPrz    C    G        0      0        2 
  17   chr17_3198815     ZBoe    C    G      0.5      1        2 
  17   chr17_3198815     ZGre    C    G        0      0        2 
  17   chr17_3198815     ZHar    C    G        0      0        2 
  17   chr17_3198815   Sample    C    G        0      0        2 
  17   chr17_3217789     AAsi    C    A        0      0        2 
  17   chr17_3217789     AKia    C    A        0      0        2 
  17   chr17_3217789     AOna    C    A        0      0        2 
  17   chr17_3217789     ASom    C    A        0      0        2 
  17   chr17_3217789     HCab    C    A        0      0        2 
  17   chr17_3217789     HPrz    C    A        0      0        2 
  17   chr17_3217789     ZBoe    C    A      0.5      1        2 
  17   chr17_3217789     ZGre    C    A        0      0        2 
  17   chr17_3217789     ZHar    C    A        0      0        2 
  17   chr17_3217789   Sample    C    A        0      0        2 
  17   chr17_3221643     AAsi    C    G        0      0        2 
  17   chr17_3221643     AKia    C    G        0      0        2 
  17   chr17_3221643     AOna    C    G        0      0        2 
  17   chr17_3221643     ASom    C    G        0      0        2 
  17   chr17_3221643     HCab    C    G        0      0        2 
  17   chr17_3221643     HPrz    C    G        0      0        2 
  17   chr17_3221643     ZBoe    C    G        0      0        2 
  17   chr17_3221643     ZGre    C    G      0.5      1        2 
  17   chr17_3221643     ZHar    C    G        0      0        2 
  17   chr17_3221643   Sample    C    G        0      0        2 
  17   chr17_3254084     AAsi    C    G        0      0        2 
  17   chr17_3254084     AKia    C    G        0      0        2 
  17   chr17_3254084     AOna    C    G      0.5      1        2 
  17   chr17_3254084     ASom    C    G        0      0        2 
  17   chr17_3254084     HCab    C    G        0      0        2 
  17   chr17_3254084     HPrz    C    G        0      0        2 
  17   chr17_3254084     ZBoe    C    G        0      0        2 
  17   chr17_3254084     ZGre    C    G        0      0        2 
  17   chr17_3254084     ZHar    C    G        0      0        2 
  17   chr17_3254084   Sample    C    G        0      0        2 
  17   chr17_3306805     AAsi    G    C        0      0        2 
  17   chr17_3306805     AKia    G    C        0      0        2 
  17   chr17_3306805     AOna    G    C      0.5      1        2 
  17   chr17_3306805     ASom    G    C        0      0        2 
  17   chr17_3306805     HCab    G    C        0      0        2 
  17   chr17_3306805     HPrz    G    C        0      0        2 
  17   chr17_3306805     ZBoe    G    C        0      0        2 
  17   chr17_3306805     ZGre    G    C        0      0        2 
  17   chr17_3306805     ZHar    G    C        0      0        2 
  17   chr17_3306805   Sample    G    C        0      0        2 
  17   chr17_3326982     AAsi    C    G        0      0        2 
  17   chr17_3326982     AKia    C    G        0      0        2 
  17   chr17_3326982     AOna    C    G        0      0        2 
  17   chr17_3326982     ASom    C    G        0      0        2 
  17   chr17_3326982     HCab    C    G        1      2        2 
  17   chr17_3326982     HPrz    C    G        1      2        2 
  17   chr17_3326982     ZBoe    C    G        0      0        2 
  17   chr17_3326982     ZGre    C    G        0      0        2 
  17   chr17_3326982     ZHar    C    G        0      0        2 
  17   chr17_3326982   Sample    C    G        0      0        2 
  17   chr17_3351551     AAsi    C    G        0      0        2 
  17   chr17_3351551     AKia    C    G        0      0        2 
  17   chr17_3351551     AOna    C    G        0      0        2 
  17   chr17_3351551     ASom    C    G        0      0        2 
  17   chr17_3351551     HCab    C    G        0      0        2 
  17   chr17_3351551     HPrz    C    G      0.5      1        2 
  17   chr17_3351551     ZBoe    C    G        0      0        2 
  17   chr17_3351551     ZGre    C    G        0      0        2 
  17   chr17_3351551     ZHar    C    G        0      0        2 
  17   chr17_3351551   Sample    C    G        0      0        2 
  17   chr17_3379698     AAsi    G    T        0      0        2 
  17   chr17_3379698     AKia    G    T        0      0        2 
  17   chr17_3379698     AOna    G    T        1      2        2 
  17   chr17_3379698     ASom    G    T        0      0        2 
  17   chr17_3379698     HCab    G    T        0      0        2 
  17   chr17_3379698     HPrz    G    T        0      0        2 
  17   chr17_3379698     ZBoe    G    T        0      0        2 
  17   chr17_3379698     ZGre    G    T        0      0        2 
  17   chr17_3379698     ZHar    G    T        0      0        2 
  17   chr17_3379698   Sample    G    T        0      0        2 
  17   chr17_3396074     AAsi    G    T        1      2        2 
  17   chr17_3396074     AKia    G    T        0      0        2 
  17   chr17_3396074     AOna    G    T        0      0        2 
  17   chr17_3396074     ASom    G    T        0      0        2 
  17   chr17_3396074     HCab    G    T        0      0        2 
  17   chr17_3396074     HPrz    G    T        0      0        2 
  17   chr17_3396074     ZBoe    G    T        0      0        2 
  17   chr17_3396074     ZGre    G    T        0      0        2 
  17   chr17_3396074     ZHar    G    T        0      0        2 
  17   chr17_3396074   Sample    G    T        1      2        2 
  17   chr17_3397136     AAsi    A    T        0      0        2 
  17   chr17_3397136     AKia    A    T        0      0        2 
  17   chr17_3397136     AOna    A    T        0      0        2 
  17   chr17_3397136     ASom    A    T      0.5      1        2 
  17   chr17_3397136     HCab    A    T        0      0        2 
  17   chr17_3397136     HPrz    A    T        0      0        2 
  17   chr17_3397136     ZBoe    A    T        0      0        2 
  17   chr17_3397136     ZGre    A    T        0      0        2 
  17   chr17_3397136     ZHar    A    T        0      0        2 
  17   chr17_3397136   Sample    A    T        0      0        2 
  17   chr17_3399375     AAsi    T    A        0      0        2 
  17   chr17_3399375     AKia    T    A        0      0        2 
  17   chr17_3399375     AOna    T    A        0      0        2 
  17   chr17_3399375     ASom    T    A        0      0        2 
  17   chr17_3399375     HCab    T    A        1      2        2 
  17   chr17_3399375     HPrz    T    A        1      2        2 
  17   chr17_3399375     ZBoe    T    A        0      0        2 
  17   chr17_3399375     ZGre    T    A        0      0        2 
  17   chr17_3399375     ZHar    T    A        0      0        2 
  17   chr17_3399375   Sample    T    A        0      0        2 
  17   chr17_3512244     AAsi    G    C        0      0        2 
  17   chr17_3512244     AKia    G    C        0      0        2 
  17   chr17_3512244     AOna    G    C        0      0        2 
  17   chr17_3512244     ASom    G    C        0      0        2 
  17   chr17_3512244     HCab    G    C      0.5      1        2 
  17   chr17_3512244     HPrz    G    C        1      2        2 
  17   chr17_3512244     ZBoe    G    C        0      0        2 
  17   chr17_3512244     ZGre    G    C        0      0        2 
  17   chr17_3512244     ZHar    G    C        0      0        2 
  17   chr17_3512244   Sample    G    C        0      0        2 
  17   chr17_3556782     AAsi    G    T        0      0        2 
  17   chr17_3556782     AKia    G    T        0      0        2 
  17   chr17_3556782     AOna    G    T        0      0        2 
  17   chr17_3556782     ASom    G    T      0.5      1        2 
  17   chr17_3556782     HCab    G    T        0      0        2 
  17   chr17_3556782     HPrz    G    T        0      0        2 
  17   chr17_3556782     ZBoe    G    T        0      0        2 
  17   chr17_3556782     ZGre    G    T        0      0        2 
  17   chr17_3556782     ZHar    G    T        0      0        2 
  17   chr17_3556782   Sample    G    T        0      0        2 
  17   chr17_3557771     AAsi    A    C        0      0        2 
  17   chr17_3557771     AKia    A    C        0      0        2 
  17   chr17_3557771     AOna    A    C        0      0        2 
  17   chr17_3557771     ASom    A    C        0      0        2 
  17   chr17_3557771     HCab    A    C        0      0        2 
  17   chr17_3557771     HPrz    A    C        0      0        2 
  17   chr17_3557771     ZBoe    A    C      0.5      1        2 
  17   chr17_3557771     ZGre    A    C        0      0        2 
  17   chr17_3557771     ZHar    A    C        0      0        2 
  17   chr17_3557771   Sample    A    C        0      0        2 
  17   chr17_3569289     AAsi    C    A        1      2        2 
  17   chr17_3569289     AKia    C    A        0      0        2 
  17   chr17_3569289     AOna    C    A        0      0        2 
  17   chr17_3569289     ASom    C    A        1      2        2 
  17   chr17_3569289     HCab    C    A        0      0        2 
  17   chr17_3569289     HPrz    C    A        0      0        2 
  17   chr17_3569289     ZBoe    C    A      0.5      1        2 
  17   chr17_3569289     ZGre    C    A        1      2        2 
  17   chr17_3569289     ZHar    C    A        1      2        2 
  17   chr17_3569289   Sample    C    A        0      0        2 
  17   chr17_3575581     AAsi    T    G        0      0        2 
  17   chr17_3575581     AKia    T    G        1      2        2 
  17   chr17_3575581     AOna    T    G      0.5      1        2 
  17   chr17_3575581     ASom    T    G        0      0        2 
  17   chr17_3575581     HCab    T    G        0      0        2 
  17   chr17_3575581     HPrz    T    G        0      0        2 
  17   chr17_3575581     ZBoe    T    G        0      0        2 
  17   chr17_3575581     ZGre    T    G        0      0        2 
  17   chr17_3575581     ZHar    T    G        0      0        2 
  17   chr17_3575581   Sample    T    G        0      0        2 
  17   chr17_3591190     AAsi    G    T        0      0        2 
  17   chr17_3591190     AKia    G    T        0      0        2 
  17   chr17_3591190     AOna    G    T        0      0        2 
  17   chr17_3591190     ASom    G    T        0      0        2 
  17   chr17_3591190     HCab    G    T        0      0        2 
  17   chr17_3591190     HPrz    G    T        0      0        2 
  17   chr17_3591190     ZBoe    G    T        1      2        2 
  17   chr17_3591190     ZGre    G    T        0      0        2 
  17   chr17_3591190     ZHar    G    T        0      0        2 
  17   chr17_3591190   Sample    G    T        0      0        2 
  17   chr17_3617999     AAsi    T    G        1      2        2 
  17   chr17_3617999     AKia    T    G        0      0        2 
  17   chr17_3617999     AOna    T    G        0      0        2 
  17   chr17_3617999     ASom    T    G        0      0        2 
  17   chr17_3617999     HCab    T    G        0      0        2 
  17   chr17_3617999     HPrz    T    G        0      0        2 
  17   chr17_3617999     ZBoe    T    G        0      0        2 
  17   chr17_3617999     ZGre    T    G        0      0        2 
  17   chr17_3617999     ZHar    T    G        0      0        2 
  17   chr17_3617999   Sample    T    G        1      2        2 
  17   chr17_3649025     AAsi    G    T        0      0        2 
  17   chr17_3649025     AKia    G    T        0      0        2 
  17   chr17_3649025     AOna    G    T        0      0        2 
  17   chr17_3649025     ASom    G    T        0      0        2 
  17   chr17_3649025     HCab    G    T        0      0        2 
  17   chr17_3649025     HPrz    G    T        0      0        2 
  17   chr17_3649025     ZBoe    G    T      0.5      1        2 
  17   chr17_3649025     ZGre    G    T        0      0        2 
  17   chr17_3649025     ZHar    G    T        0      0        2 
  17   chr17_3649025   Sample    G    T        0      0        2 
  17   chr17_3664906     AAsi    G    T        0      0        2 
  17   chr17_3664906     AKia    G    T        0      0        2 
  17   chr17_3664906     AOna    G    T        0      0        2 
  17   chr17_3664906     ASom    G    T        0      0        2 
  17   chr17_3664906     HCab    G    T        0      0        2 
  17   chr17_3664906     HPrz    G    T        0      0        2 
  17   chr17_3664906     ZBoe    G    T        0      0        2 
  17   chr17_3664906     ZGre    G    T        1      2        2 
  17   chr17_3664906     ZHar    G    T        0      0        2 
  17   chr17_3664906   Sample    G    T        0      0        2 
  17   chr17_3729214     AAsi    T    G        0      0        2 
  17   chr17_3729214     AKia    T    G        0      0        2 
  17   chr17_3729214     AOna    T    G        0      0        2 
  17   chr17_3729214     ASom    T    G        0      0        2 
  17   chr17_3729214     HCab    T    G        0      0        2 
  17   chr17_3729214     HPrz    T    G        1      2        2 
  17   chr17_3729214     ZBoe    T    G        0      0        2 
  17   chr17_3729214     ZGre    T    G        0      0        2 
  17   chr17_3729214     ZHar    T    G        0      0        2 
  17   chr17_3729214   Sample    T    G        0      0        2 
  17   chr17_3753538     AAsi    C    G        0      0        2 
  17   chr17_3753538     AKia    C    G        0      0        2 
  17   chr17_3753538     AOna    C    G        0      0        2 
  17   chr17_3753538     ASom    C    G        0      0        2 
  17   chr17_3753538     HCab    C    G      0.5      1        2 
  17   chr17_3753538     HPrz    C    G      0.5      1        2 
  17   chr17_3753538     ZBoe    C    G        0      0        2 
  17   chr17_3753538     ZGre    C    G        0      0        2 
  17   chr17_3753538     ZHar    C    G        0      0        2 
  17   chr17_3753538   Sample    C    G        0      0        2 
  17   chr17_3755433     AAsi    G    T        0      0        2 
  17   chr17_3755433     AKia    G    T        0      0        2 
  17   chr17_3755433     AOna    G    T        0      0        2 
  17   chr17_3755433     ASom    G    T        0      0        2 
  17   chr17_3755433     HCab    G    T        0      0        2 
  17   chr17_3755433     HPrz    G    T        0      0        2 
  17   chr17_3755433     ZBoe    G    T        0      0        2 
  17   chr17_3755433     ZGre    G    T      0.5      1        2 
  17   chr17_3755433     ZHar    G    T        0      0        2 
  17   chr17_3755433   Sample    G    T        0      0        2 
  17   chr17_3821539     AAsi    T    G        0      0        2 
  17   chr17_3821539     AKia    T    G        1      2        2 
  17   chr17_3821539     AOna    T    G        0      0        2 
  17   chr17_3821539     ASom    T    G        0      0        2 
  17   chr17_3821539     HCab    T    G        1      2        2 
  17   chr17_3821539     HPrz    T    G      0.5      1        2 
  17   chr17_3821539     ZBoe    T    G        0      0        2 
  17   chr17_3821539     ZGre    T    G        0      0        2 
  17   chr17_3821539     ZHar    T    G        0      0        2 
  17   chr17_3821539   Sample    T    G        0      0        2 
  17   chr17_3822791     AAsi    C    A        1      2        2 
  17   chr17_3822791     AKia    C    A        0      0        2 
  17   chr17_3822791     AOna    C    A        0      0        2 
  17   chr17_3822791     ASom    C    A        1      2        2 
  17   chr17_3822791     HCab    C    A        0      0        2 
  17   chr17_3822791     HPrz    C    A        0      0        2 
  17   chr17_3822791     ZBoe    C    A        0      0        2 
  17   chr17_3822791     ZGre    C    A        0      0        2 
  17   chr17_3822791     ZHar    C    A        0      0        2 
  17   chr17_3822791   Sample    C    A        1      2        2 
  17   chr17_3830308     AAsi    G    C        0      0        2 
  17   chr17_3830308     AKia    G    C        0      0        2 
  17   chr17_3830308     AOna    G    C        0      0        2 
  17   chr17_3830308     ASom    G    C      0.5      1        2 
  17   chr17_3830308     HCab    G    C        0      0        2 
  17   chr17_3830308     HPrz    G    C        0      0        2 
  17   chr17_3830308     ZBoe    G    C        0      0        2 
  17   chr17_3830308     ZGre    G    C        0      0        2 
  17   chr17_3830308     ZHar    G    C        0      0        2 
  17   chr17_3830308   Sample    G    C        0      0        2 
  17   chr17_3846972     AAsi    C    A        0      0        2 
  17   chr17_3846972     AKia    C    A        0      0        2 
  17   chr17_3846972     AOna    C    A      0.5      1        2 
  17   chr17_3846972     ASom    C    A        0      0        2 
  17   chr17_3846972     HCab    C    A        0      0        2 
  17   chr17_3846972     HPrz    C    A        0      0        2 
  17   chr17_3846972     ZBoe    C    A        0      0        2 
  17   chr17_3846972     ZGre    C    A        0      0        2 
  17   chr17_3846972     ZHar    C    A        0      0        2 
  17   chr17_3846972   Sample    C    A        0      0        2 
  17   chr17_3880087     AAsi    G    C        0      0        2 
  17   chr17_3880087     AKia    G    C        0      0        2 
  17   chr17_3880087     AOna    G    C        0      0        2 
  17   chr17_3880087     ASom    G    C        0      0        2 
  17   chr17_3880087     HCab    G    C        1      2        2 
  17   chr17_3880087     HPrz    G    C        1      2        2 
  17   chr17_3880087     ZBoe    G    C        0      0        2 
  17   chr17_3880087     ZGre    G    C        0      0        2 
  17   chr17_3880087     ZHar    G    C        0      0        2 
  17   chr17_3880087   Sample    G    C        0      0        2 
  17   chr17_3923607     AAsi    C    G        0      0        2 
  17   chr17_3923607     AKia    C    G        0      0        2 
  17   chr17_3923607     AOna    C    G        0      0        2 
  17   chr17_3923607     ASom    C    G        0      0        2 
  17   chr17_3923607     HCab    C    G        0      0        2 
  17   chr17_3923607     HPrz    C    G        0      0        2 
  17   chr17_3923607     ZBoe    C    G        0      0        2 
  17   chr17_3923607     ZGre    C    G        1      2        2 
  17   chr17_3923607     ZHar    C    G        0      0        2 
  17   chr17_3923607   Sample    C    G        0      0        2 
  17   chr17_3954127     AAsi    A    C        1      2        2 
  17   chr17_3954127     AKia    A    C        0      0        2 
  17   chr17_3954127     AOna    A    C        0      0        2 
  17   chr17_3954127     ASom    A    C        0      0        2 
  17   chr17_3954127     HCab    A    C        0      0        2 
  17   chr17_3954127     HPrz    A    C        0      0        2 
  17   chr17_3954127     ZBoe    A    C        0      0        2 
  17   chr17_3954127     ZGre    A    C        0      0        2 
  17   chr17_3954127     ZHar    A    C        0      0        2 
  17   chr17_3954127   Sample    A    C        0      0        2 
  17   chr17_3956975     AAsi    G    T        0      0        2 
  17   chr17_3956975     AKia    G    T        0      0        2 
  17   chr17_3956975     AOna    G    T        0      0        2 
  17   chr17_3956975     ASom    G    T        0      0        2 
  17   chr17_3956975     HCab    G    T        0      0        2 
  17   chr17_3956975     HPrz    G    T        0      0        2 
  17   chr17_3956975     ZBoe    G    T      0.5      1        2 
  17   chr17_3956975     ZGre    G    T        0      0        2 
  17   chr17_3956975     ZHar    G    T        0      0        2 
  17   chr17_3956975   Sample    G    T        0      0        2 
  17   chr17_3962788     AAsi    G    T        0      0        2 
  17   chr17_3962788     AKia    G    T        0      0        2 
  17   chr17_3962788     AOna    G    T        0      0        2 
  17   chr17_3962788     ASom    G    T        0      0        2 
  17   chr17_3962788     HCab    G    T        0      0        2 
  17   chr17_3962788     HPrz    G    T        0      0        2 
  17   chr17_3962788     ZBoe    G    T        0      0        2 
  17   chr17_3962788     ZGre    G    T        1      2        2 
  17   chr17_3962788     ZHar    G    T        0      0        2 
  17   chr17_3962788   Sample    G    T        0      0        2 
  17   chr17_3970025     AAsi    A    T        0      0        2 
  17   chr17_3970025     AKia    A    T        0      0        2 
  17   chr17_3970025     AOna    A    T        0      0        2 
  17   chr17_3970025     ASom    A    T        0      0        2 
  17   chr17_3970025     HCab    A    T        0      0        2 
  17   chr17_3970025     HPrz    A    T        0      0        2 
  17   chr17_3970025     ZBoe    A    T      0.5      1        2 
  17   chr17_3970025     ZGre    A    T        0      0        2 
  17   chr17_3970025     ZHar    A    T        0      0        2 
  17   chr17_3970025   Sample    A    T        0      0        2 
  17   chr17_3976970     AAsi    A    C        1      2        2 
  17   chr17_3976970     AKia    A    C        0      0        2 
  17   chr17_3976970     AOna    A    C        0      0        2 
  17   chr17_3976970     ASom    A    C        1      2        2 
  17   chr17_3976970     HCab    A    C        0      0        2 
  17   chr17_3976970     HPrz    A    C        0      0        2 
  17   chr17_3976970     ZBoe    A    C        0      0        2 
  17   chr17_3976970     ZGre    A    C        0      0        2 
  17   chr17_3976970     ZHar    A    C        0      0        2 
  17   chr17_3976970   Sample    A    C        1      2        2 
  17   chr17_3995075     AAsi    C    A        0      0        2 
  17   chr17_3995075     AKia    C    A        0      0        2 
  17   chr17_3995075     AOna    C    A        0      0        2 
  17   chr17_3995075     ASom    C    A        0      0        2 
  17   chr17_3995075     HCab    C    A        0      0        2 
  17   chr17_3995075     HPrz    C    A        0      0        2 
  17   chr17_3995075     ZBoe    C    A        0      0        2 
  17   chr17_3995075     ZGre    C    A        0      0        2 
  17   chr17_3995075     ZHar    C    A      0.5      1        2 
  17   chr17_3995075   Sample    C    A        0      0        2 
  17   chr17_4005391     AAsi    C    A        0      0        2 
  17   chr17_4005391     AKia    C    A        0      0        2 
  17   chr17_4005391     AOna    C    A        1      2        2 
  17   chr17_4005391     ASom    C    A        0      0        2 
  17   chr17_4005391     HCab    C    A        0      0        2 
  17   chr17_4005391     HPrz    C    A        0      0        2 
  17   chr17_4005391     ZBoe    C    A        0      0        2 
  17   chr17_4005391     ZGre    C    A        0      0        2 
  17   chr17_4005391     ZHar    C    A        0      0        2 
  17   chr17_4005391   Sample    C    A        0      0        2 
  17   chr17_4027356     AAsi    G    T        0      0        2 
  17   chr17_4027356     AKia    G    T        0      0        2 
  17   chr17_4027356     AOna    G    T        0      0        2 
  17   chr17_4027356     ASom    G    T        0      0        2 
  17   chr17_4027356     HCab    G    T      0.5      1        2 
  17   chr17_4027356     HPrz    G    T        1      2        2 
  17   chr17_4027356     ZBoe    G    T        0      0        2 
  17   chr17_4027356     ZGre    G    T        0      0        2 
  17   chr17_4027356     ZHar    G    T        0      0        2 
  17   chr17_4027356   Sample    G    T        0      0        2 
  17   chr17_4028033     AAsi    G    C        0      0        2 
  17   chr17_4028033     AKia    G    C        0      0        2 
  17   chr17_4028033     AOna    G    C        0      0        2 
  17   chr17_4028033     ASom    G    C        0      0        2 
  17   chr17_4028033     HCab    G    C      0.5      1        2 
  17   chr17_4028033     HPrz    G    C        1      2        2 
  17   chr17_4028033     ZBoe    G    C        0      0        2 
  17   chr17_4028033     ZGre    G    C        0      0        2 
  17   chr17_4028033     ZHar    G    C        0      0        2 
  17   chr17_4028033   Sample    G    C        0      0        2 
  17   chr17_4037527     AAsi    G    C      0.5      1        2 
  17   chr17_4037527     AKia    G    C        0      0        2 
  17   chr17_4037527     AOna    G    C        0      0        2 
  17   chr17_4037527     ASom    G    C        0      0        2 
  17   chr17_4037527     HCab    G    C        0      0        2 
  17   chr17_4037527     HPrz    G    C        0      0        2 
  17   chr17_4037527     ZBoe    G    C        0      0        2 
  17   chr17_4037527     ZGre    G    C        0      0        2 
  17   chr17_4037527     ZHar    G    C        0      0        2 
  17   chr17_4037527   Sample    G    C        0      0        2 
  17   chr17_4041601     AAsi    T    A        0      0        2 
  17   chr17_4041601     AKia    T    A        0      0        2 
  17   chr17_4041601     AOna    T    A        0      0        2 
  17   chr17_4041601     ASom    T    A        0      0        2 
  17   chr17_4041601     HCab    T    A        0      0        2 
  17   chr17_4041601     HPrz    T    A        0      0        2 
  17   chr17_4041601     ZBoe    T    A        1      2        2 
  17   chr17_4041601     ZGre    T    A        1      2        2 
  17   chr17_4041601     ZHar    T    A        1      2        2 
  17   chr17_4041601   Sample    T    A        0      0        2 
  17   chr17_4049589     AAsi    T    A        0      0        2 
  17   chr17_4049589     AKia    T    A        0      0        2 
  17   chr17_4049589     AOna    T    A        0      0        2 
  17   chr17_4049589     ASom    T    A        0      0        2 
  17   chr17_4049589     HCab    T    A        0      0        2 
  17   chr17_4049589     HPrz    T    A        0      0        2 
  17   chr17_4049589     ZBoe    T    A      0.5      1        2 
  17   chr17_4049589     ZGre    T    A        0      0        2 
  17   chr17_4049589     ZHar    T    A        0      0        2 
  17   chr17_4049589   Sample    T    A        0      0        2 
  17   chr17_4062315     AAsi    G    T        0      0        2 
  17   chr17_4062315     AKia    G    T        0      0        2 
  17   chr17_4062315     AOna    G    T        0      0        2 
  17   chr17_4062315     ASom    G    T        0      0        2 
  17   chr17_4062315     HCab    G    T        0      0        2 
  17   chr17_4062315     HPrz    G    T        0      0        2 
  17   chr17_4062315     ZBoe    G    T      0.5      1        2 
  17   chr17_4062315     ZGre    G    T        0      0        2 
  17   chr17_4062315     ZHar    G    T        0      0        2 
  17   chr17_4062315   Sample    G    T        0      0        2 
  17   chr17_4086517     AAsi    G    C        0      0        2 
  17   chr17_4086517     AKia    G    C        0      0        2 
  17   chr17_4086517     AOna    G    C      0.5      1        2 
  17   chr17_4086517     ASom    G    C        0      0        2 
  17   chr17_4086517     HCab    G    C        0      0        2 
  17   chr17_4086517     HPrz    G    C        0      0        2 
  17   chr17_4086517     ZBoe    G    C        0      0        2 
  17   chr17_4086517     ZGre    G    C        0      0        2 
  17   chr17_4086517     ZHar    G    C        0      0        2 
  17   chr17_4086517   Sample    G    C        0      0        2 
  17   chr17_4127221     AAsi    G    C        0      0        2 
  17   chr17_4127221     AKia    G    C        0      0        2 
  17   chr17_4127221     AOna    G    C        0      0        2 
  17   chr17_4127221     ASom    G    C        0      0        2 
  17   chr17_4127221     HCab    G    C        0      0        2 
  17   chr17_4127221     HPrz    G    C        0      0        2 
  17   chr17_4127221     ZBoe    G    C      0.5      1        2 
  17   chr17_4127221     ZGre    G    C        0      0        2 
  17   chr17_4127221     ZHar    G    C        0      0        2 
  17   chr17_4127221   Sample    G    C        0      0        2 
  17   chr17_4156332     AAsi    A    C        0      0        2 
  17   chr17_4156332     AKia    A    C        0      0        2 
  17   chr17_4156332     AOna    A    C        0      0        2 
  17   chr17_4156332     ASom    A    C        0      0        2 
  17   chr17_4156332     HCab    A    C        0      0        2 
  17   chr17_4156332     HPrz    A    C        0      0        2 
  17   chr17_4156332     ZBoe    A    C      0.5      1        2 
  17   chr17_4156332     ZGre    A    C        0      0        2 
  17   chr17_4156332     ZHar    A    C        0      0        2 
  17   chr17_4156332   Sample    A    C        0      0        2 
  17   chr17_4161145     AAsi    C    A        0      0        2 
  17   chr17_4161145     AKia    C    A        0      0        2 
  17   chr17_4161145     AOna    C    A        0      0        2 
  17   chr17_4161145     ASom    C    A        0      0        2 
  17   chr17_4161145     HCab    C    A        0      0        2 
  17   chr17_4161145     HPrz    C    A        0      0        2 
  17   chr17_4161145     ZBoe    C    A        0      0        2 
  17   chr17_4161145     ZGre    C    A        1      2        2 
  17   chr17_4161145     ZHar    C    A        1      2        2 
  17   chr17_4161145   Sample    C    A        0      0        2 
  17   chr17_4176841     AAsi    T    A        0      0        2 
  17   chr17_4176841     AKia    T    A        0      0        2 
  17   chr17_4176841     AOna    T    A        0      0        2 
  17   chr17_4176841     ASom    T    A        0      0        2 
  17   chr17_4176841     HCab    T    A        0      0        2 
  17   chr17_4176841     HPrz    T    A        0      0        2 
  17   chr17_4176841     ZBoe    T    A        0      0        2 
  17   chr17_4176841     ZGre    T    A        1      2        2 
  17   chr17_4176841     ZHar    T    A        0      0        2 
  17   chr17_4176841   Sample    T    A        0      0        2 
  17   chr17_4185675     AAsi    T    A        0      0        2 
  17   chr17_4185675     AKia    T    A        0      0        2 
  17   chr17_4185675     AOna    T    A      0.5      1        2 
  17   chr17_4185675     ASom    T    A        0      0        2 
  17   chr17_4185675     HCab    T    A        0      0        2 
  17   chr17_4185675     HPrz    T    A        0      0        2 
  17   chr17_4185675     ZBoe    T    A        0      0        2 
  17   chr17_4185675     ZGre    T    A        0      0        2 
  17   chr17_4185675     ZHar    T    A        0      0        2 
  17   chr17_4185675   Sample    T    A        0      0        2 
  17   chr17_4197695     AAsi    A    C        0      0        2 
  17   chr17_4197695     AKia    A    C        0      0        2 
  17   chr17_4197695     AOna    A    C        0      0        2 
  17   chr17_4197695     ASom    A    C        0      0        2 
  17   chr17_4197695     HCab    A    C        0      0        2 
  17   chr17_4197695     HPrz    A    C      0.5      1        2 
  17   chr17_4197695     ZBoe    A    C        0      0        2 
  17   chr17_4197695     ZGre    A    C        0      0        2 
  17   chr17_4197695     ZHar    A    C        0      0        2 
  17   chr17_4197695   Sample    A    C        0      0        2 
  17   chr17_4204503     AAsi    T    G        0      0        2 
  17   chr17_4204503     AKia    T    G        0      0        2 
  17   chr17_4204503     AOna    T    G        0      0        2 
  17   chr17_4204503     ASom    T    G        0      0        2 
  17   chr17_4204503     HCab    T    G        0      0        2 
  17   chr17_4204503     HPrz    T    G        0      0        2 
  17   chr17_4204503     ZBoe    T    G        0      0        2 
  17   chr17_4204503     ZGre    T    G      0.5      1        2 
  17   chr17_4204503     ZHar    T    G        0      0        2 
  17   chr17_4204503   Sample    T    G        0      0        2 
  17   chr17_4237432     AAsi    T    G        0      0        2 
  17   chr17_4237432     AKia    T    G        0      0        2 
  17   chr17_4237432     AOna    T    G        0      0        2 
  17   chr17_4237432     ASom    T    G        0      0        2 
  17   chr17_4237432     HCab    T    G        0      0        2 
  17   chr17_4237432     HPrz    T    G        0      0        2 
  17   chr17_4237432     ZBoe    T    G        0      0        2 
  17   chr17_4237432     ZGre    T    G        0      0        2 
  17   chr17_4237432     ZHar    T    G        1      2        2 
  17   chr17_4237432   Sample    T    G        0      0        2 
  17   chr17_4244490     AAsi    G    C        0      0        2 
  17   chr17_4244490     AKia    G    C        0      0        2 
  17   chr17_4244490     AOna    G    C        0      0        2 
  17   chr17_4244490     ASom    G    C        0      0        2 
  17   chr17_4244490     HCab    G    C        1      2        2 
  17   chr17_4244490     HPrz    G    C        1      2        2 
  17   chr17_4244490     ZBoe    G    C        0      0        2 
  17   chr17_4244490     ZGre    G    C        0      0        2 
  17   chr17_4244490     ZHar    G    C        0      0        2 
  17   chr17_4244490   Sample    G    C        0      0        2 
  17   chr17_4256489     AAsi    A    T        0      0        2 
  17   chr17_4256489     AKia    A    T        0      0        2 
  17   chr17_4256489     AOna    A    T        0      0        2 
  17   chr17_4256489     ASom    A    T      0.5      1        2 
  17   chr17_4256489     HCab    A    T        0      0        2 
  17   chr17_4256489     HPrz    A    T        0      0        2 
  17   chr17_4256489     ZBoe    A    T        0      0        2 
  17   chr17_4256489     ZGre    A    T        0      0        2 
  17   chr17_4256489     ZHar    A    T        0      0        2 
  17   chr17_4256489   Sample    A    T        0      0        2 
  17   chr17_4270948     AAsi    T    A        0      0        2 
  17   chr17_4270948     AKia    T    A        0      0        2 
  17   chr17_4270948     AOna    T    A        0      0        2 
  17   chr17_4270948     ASom    T    A        0      0        2 
  17   chr17_4270948     HCab    T    A      0.5      1        2 
  17   chr17_4270948     HPrz    T    A        0      0        2 
  17   chr17_4270948     ZBoe    T    A        0      0        2 
  17   chr17_4270948     ZGre    T    A        0      0        2 
  17   chr17_4270948     ZHar    T    A        0      0        2 
  17   chr17_4270948   Sample    T    A        0      0        2 
  17   chr17_4293604     AAsi    G    T        0      0        2 
  17   chr17_4293604     AKia    G    T        0      0        2 
  17   chr17_4293604     AOna    G    T      0.5      1        2 
  17   chr17_4293604     ASom    G    T        0      0        2 
  17   chr17_4293604     HCab    G    T        0      0        2 
  17   chr17_4293604     HPrz    G    T        0      0        2 
  17   chr17_4293604     ZBoe    G    T        0      0        2 
  17   chr17_4293604     ZGre    G    T        0      0        2 
  17   chr17_4293604     ZHar    G    T        0      0        2 
  17   chr17_4293604   Sample    G    T        0      0        2 
  17   chr17_4320552     AAsi    C    G        0      0        2 
  17   chr17_4320552     AKia    C    G        1      2        2 
  17   chr17_4320552     AOna    C    G      0.5      1        2 
  17   chr17_4320552     ASom    C    G        0      0        2 
  17   chr17_4320552     HCab    C    G        0      0        2 
  17   chr17_4320552     HPrz    C    G        0      0        2 
  17   chr17_4320552     ZBoe    C    G        0      0        2 
  17   chr17_4320552     ZGre    C    G        0      0        2 
  17   chr17_4320552     ZHar    C    G        0      0        2 
  17   chr17_4320552   Sample    C    G        0      0        2 
  17   chr17_4333647     AAsi    C    A        0      0        2 
  17   chr17_4333647     AKia    C    A        1      2        2 
  17   chr17_4333647     AOna    C    A        1      2        2 
  17   chr17_4333647     ASom    C    A        0      0        2 
  17   chr17_4333647     HCab    C    A        0      0        2 
  17   chr17_4333647     HPrz    C    A        0      0        2 
  17   chr17_4333647     ZBoe    C    A        0      0        2 
  17   chr17_4333647     ZGre    C    A        0      0        2 
  17   chr17_4333647     ZHar    C    A        0      0        2 
  17   chr17_4333647   Sample    C    A        0      0        2 
  17   chr17_4338613     AAsi    G    C        0      0        2 
  17   chr17_4338613     AKia    G    C        1      2        2 
  17   chr17_4338613     AOna    G    C        1      2        2 
  17   chr17_4338613     ASom    G    C        0      0        2 
  17   chr17_4338613     HCab    G    C        0      0        2 
  17   chr17_4338613     HPrz    G    C        0      0        2 
  17   chr17_4338613     ZBoe    G    C        0      0        2 
  17   chr17_4338613     ZGre    G    C        0      0        2 
  17   chr17_4338613     ZHar    G    C        0      0        2 
  17   chr17_4338613   Sample    G    C        0      0        2 
  17   chr17_4340271     AAsi    A    C        0      0        2 
  17   chr17_4340271     AKia    A    C        0      0        2 
  17   chr17_4340271     AOna    A    C        0      0        2 
  17   chr17_4340271     ASom    A    C        0      0        2 
  17   chr17_4340271     HCab    A    C        1      2        2 
  17   chr17_4340271     HPrz    A    C        1      2        2 
  17   chr17_4340271     ZBoe    A    C        0      0        2 
  17   chr17_4340271     ZGre    A    C        0      0        2 
  17   chr17_4340271     ZHar    A    C        0      0        2 
  17   chr17_4340271   Sample    A    C        0      0        2 
  17   chr17_4344710     AAsi    G    C        0      0        2 
  17   chr17_4344710     AKia    G    C        0      0        2 
  17   chr17_4344710     AOna    G    C        0      0        2 
  17   chr17_4344710     ASom    G    C        0      0        2 
  17   chr17_4344710     HCab    G    C        1      2        2 
  17   chr17_4344710     HPrz    G    C        1      2        2 
  17   chr17_4344710     ZBoe    G    C        0      0        2 
  17   chr17_4344710     ZGre    G    C        0      0        2 
  17   chr17_4344710     ZHar    G    C        0      0        2 
  17   chr17_4344710   Sample    G    C        0      0        2 
  17   chr17_4347398     AAsi    A    T        0      0        2 
  17   chr17_4347398     AKia    A    T        0      0        2 
  17   chr17_4347398     AOna    A    T        0      0        2 
  17   chr17_4347398     ASom    A    T        0      0        2 
  17   chr17_4347398     HCab    A    T        0      0        2 
  17   chr17_4347398     HPrz    A    T      0.5      1        2 
  17   chr17_4347398     ZBoe    A    T        0      0        2 
  17   chr17_4347398     ZGre    A    T        0      0        2 
  17   chr17_4347398     ZHar    A    T        0      0        2 
  17   chr17_4347398   Sample    A    T        0      0        2 
  17   chr17_4354045     AAsi    T    A        0      0        2 
  17   chr17_4354045     AKia    T    A        0      0        2 
  17   chr17_4354045     AOna    T    A        0      0        2 
  17   chr17_4354045     ASom    T    A        0      0        2 
  17   chr17_4354045     HCab    T    A        1      2        2 
  17   chr17_4354045     HPrz    T    A        1      2        2 
  17   chr17_4354045     ZBoe    T    A        0      0        2 
  17   chr17_4354045     ZGre    T    A        0      0        2 
  17   chr17_4354045     ZHar    T    A        0      0        2 
  17   chr17_4354045   Sample    T    A        0      0        2 
  17   chr17_4390121     AAsi    G    T        0      0        2 
  17   chr17_4390121     AKia    G    T        0      0        2 
  17   chr17_4390121     AOna    G    T        0      0        2 
  17   chr17_4390121     ASom    G    T        0      0        2 
  17   chr17_4390121     HCab    G    T        0      0        2 
  17   chr17_4390121     HPrz    G    T        0      0        2 
  17   chr17_4390121     ZBoe    G    T        1      2        2 
  17   chr17_4390121     ZGre    G    T        0      0        2 
  17   chr17_4390121     ZHar    G    T        0      0        2 
  17   chr17_4390121   Sample    G    T        0      0        2 
  17   chr17_4397410     AAsi    C    A        0      0        2 
  17   chr17_4397410     AKia    C    A        1      2        2 
  17   chr17_4397410     AOna    C    A        0      0        2 
  17   chr17_4397410     ASom    C    A        0      0        2 
  17   chr17_4397410     HCab    C    A        0      0        2 
  17   chr17_4397410     HPrz    C    A        0      0        2 
  17   chr17_4397410     ZBoe    C    A        0      0        2 
  17   chr17_4397410     ZGre    C    A        0      0        2 
  17   chr17_4397410     ZHar    C    A        0      0        2 
  17   chr17_4397410   Sample    C    A        0      0        2 
  17   chr17_4432704     AAsi    G    T        0      0        2 
  17   chr17_4432704     AKia    G    T        0      0        2 
  17   chr17_4432704     AOna    G    T        0      0        2 
  17   chr17_4432704     ASom    G    T        0      0        2 
  17   chr17_4432704     HCab    G    T        0      0        2 
  17   chr17_4432704     HPrz    G    T      0.5      1        2 
  17   chr17_4432704     ZBoe    G    T        0      0        2 
  17   chr17_4432704     ZGre    G    T        0      0        2 
  17   chr17_4432704     ZHar    G    T        0      0        2 
  17   chr17_4432704   Sample    G    T        0      0        2 
  17   chr17_4473809     AAsi    T    G        0      0        2 
  17   chr17_4473809     AKia    T    G        0      0        2 
  17   chr17_4473809     AOna    T    G        0      0        2 
  17   chr17_4473809     ASom    T    G        0      0        2 
  17   chr17_4473809     HCab    T    G        0      0        2 
  17   chr17_4473809     HPrz    T    G        0      0        2 
  17   chr17_4473809     ZBoe    T    G        1      2        2 
  17   chr17_4473809     ZGre    T    G        0      0        2 
  17   chr17_4473809     ZHar    T    G        0      0        2 
  17   chr17_4473809   Sample    T    G        0      0        2 
  17   chr17_4475855     AAsi    C    G        0      0        2 
  17   chr17_4475855     AKia    C    G        0      0        2 
  17   chr17_4475855     AOna    C    G        0      0        2 
  17   chr17_4475855     ASom    C    G        0      0        2 
  17   chr17_4475855     HCab    C    G        0      0        2 
  17   chr17_4475855     HPrz    C    G        0      0        2 
  17   chr17_4475855     ZBoe    C    G      0.5      1        2 
  17   chr17_4475855     ZGre    C    G        0      0        2 
  17   chr17_4475855     ZHar    C    G        0      0        2 
  17   chr17_4475855   Sample    C    G        0      0        2 
  17   chr17_4488142     AAsi    T    G        0      0        2 
  17   chr17_4488142     AKia    T    G        0      0        2 
  17   chr17_4488142     AOna    T    G        0      0        2 
  17   chr17_4488142     ASom    T    G        0      0        2 
  17   chr17_4488142     HCab    T    G        0      0        2 
  17   chr17_4488142     HPrz    T    G        0      0        2 
  17   chr17_4488142     ZBoe    T    G        0      0        2 
  17   chr17_4488142     ZGre    T    G        0      0        2 
  17   chr17_4488142     ZHar    T    G        1      2        2 
  17   chr17_4488142   Sample    T    G        0      0        2 
  17   chr17_4521216     AAsi    C    A        0      0        2 
  17   chr17_4521216     AKia    C    A        0      0        2 
  17   chr17_4521216     AOna    C    A        0      0        2 
  17   chr17_4521216     ASom    C    A        0      0        2 
  17   chr17_4521216     HCab    C    A        1      2        2 
  17   chr17_4521216     HPrz    C    A        1      2        2 
  17   chr17_4521216     ZBoe    C    A        0      0        2 
  17   chr17_4521216     ZGre    C    A        0      0        2 
  17   chr17_4521216     ZHar    C    A        0      0        2 
  17   chr17_4521216   Sample    C    A        0      0        2 
  17   chr17_4526703     AAsi    C    G        0      0        2 
  17   chr17_4526703     AKia    C    G        1      2        2 
  17   chr17_4526703     AOna    C    G        1      2        2 
  17   chr17_4526703     ASom    C    G        0      0        2 
  17   chr17_4526703     HCab    C    G        0      0        2 
  17   chr17_4526703     HPrz    C    G        0      0        2 
  17   chr17_4526703     ZBoe    C    G        0      0        2 
  17   chr17_4526703     ZGre    C    G        0      0        2 
  17   chr17_4526703     ZHar    C    G        0      0        2 
  17   chr17_4526703   Sample    C    G        0      0        2 
  17   chr17_4545802     AAsi    C    A        0      0        2 
  17   chr17_4545802     AKia    C    A        0      0        2 
  17   chr17_4545802     AOna    C    A        0      0        2 
  17   chr17_4545802     ASom    C    A        0      0        2 
  17   chr17_4545802     HCab    C    A        0      0        2 
  17   chr17_4545802     HPrz    C    A        0      0        2 
  17   chr17_4545802     ZBoe    C    A        0      0        2 
  17   chr17_4545802     ZGre    C    A        0      0        2 
  17   chr17_4545802     ZHar    C    A        1      2        2 
  17   chr17_4545802   Sample    C    A        0      0        2 
  17   chr17_4551327     AAsi    C    A        0      0        2 
  17   chr17_4551327     AKia    C    A      0.5      1        2 
  17   chr17_4551327     AOna    C    A        0      0        2 
  17   chr17_4551327     ASom    C    A        0      0        2 
  17   chr17_4551327     HCab    C    A        0      0        2 
  17   chr17_4551327     HPrz    C    A        0      0        2 
  17   chr17_4551327     ZBoe    C    A        0      0        2 
  17   chr17_4551327     ZGre    C    A        0      0        2 
  17   chr17_4551327     ZHar    C    A        0      0        2 
  17   chr17_4551327   Sample    C    A        0      0        2 
  17   chr17_4579305     AAsi    A    T        0      0        2 
  17   chr17_4579305     AKia    A    T        0      0        2 
  17   chr17_4579305     AOna    A    T        0      0        2 
  17   chr17_4579305     ASom    A    T        0      0        2 
  17   chr17_4579305     HCab    A    T        0      0        2 
  17   chr17_4579305     HPrz    A    T        0      0        2 
  17   chr17_4579305     ZBoe    A    T        0      0        2 
  17   chr17_4579305     ZGre    A    T        0      0        2 
  17   chr17_4579305     ZHar    A    T        1      2        2 
  17   chr17_4579305   Sample    A    T        0      0        2 
  17   chr17_4579863     AAsi    A    C        0      0        2 
  17   chr17_4579863     AKia    A    C        0      0        2 
  17   chr17_4579863     AOna    A    C        0      0        2 
  17   chr17_4579863     ASom    A    C        0      0        2 
  17   chr17_4579863     HCab    A    C        1      2        2 
  17   chr17_4579863     HPrz    A    C        1      2        2 
  17   chr17_4579863     ZBoe    A    C        0      0        2 
  17   chr17_4579863     ZGre    A    C        0      0        2 
  17   chr17_4579863     ZHar    A    C        0      0        2 
  17   chr17_4579863   Sample    A    C        0      0        2 
  17   chr17_4595345     AAsi    G    T        0      0        2 
  17   chr17_4595345     AKia    G    T        0      0        2 
  17   chr17_4595345     AOna    G    T        0      0        2 
  17   chr17_4595345     ASom    G    T        1      2        2 
  17   chr17_4595345     HCab    G    T        0      0        2 
  17   chr17_4595345     HPrz    G    T        0      0        2 
  17   chr17_4595345     ZBoe    G    T        0      0        2 
  17   chr17_4595345     ZGre    G    T        0      0        2 
  17   chr17_4595345     ZHar    G    T        0      0        2 
  17   chr17_4595345   Sample    G    T        0      0        2 
  17   chr17_4619574     AAsi    A    C        0      0        2 
  17   chr17_4619574     AKia    A    C        1      2        2 
  17   chr17_4619574     AOna    A    C        1      2        2 
  17   chr17_4619574     ASom    A    C        0      0        2 
  17   chr17_4619574     HCab    A    C        0      0        2 
  17   chr17_4619574     HPrz    A    C        0      0        2 
  17   chr17_4619574     ZBoe    A    C        0      0        2 
  17   chr17_4619574     ZGre    A    C        0      0        2 
  17   chr17_4619574     ZHar    A    C        0      0        2 
  17   chr17_4619574   Sample    A    C        0      0        2 
  17   chr17_4624805     AAsi    G    C        0      0        2 
  17   chr17_4624805     AKia    G    C        0      0        2 
  17   chr17_4624805     AOna    G    C        0      0        2 
  17   chr17_4624805     ASom    G    C        0      0        2 
  17   chr17_4624805     HCab    G    C        0      0        2 
  17   chr17_4624805     HPrz    G    C        0      0        2 
  17   chr17_4624805     ZBoe    G    C        0      0        2 
  17   chr17_4624805     ZGre    G    C      0.5      1        2 
  17   chr17_4624805     ZHar    G    C        0      0        2 
  17   chr17_4624805   Sample    G    C        0      0        2 
  17   chr17_4625428     AAsi    G    C        0      0        2 
  17   chr17_4625428     AKia    G    C        0      0        2 
  17   chr17_4625428     AOna    G    C      0.5      1        2 
  17   chr17_4625428     ASom    G    C        0      0        2 
  17   chr17_4625428     HCab    G    C        0      0        2 
  17   chr17_4625428     HPrz    G    C        0      0        2 
  17   chr17_4625428     ZBoe    G    C        0      0        2 
  17   chr17_4625428     ZGre    G    C        0      0        2 
  17   chr17_4625428     ZHar    G    C        0      0        2 
  17   chr17_4625428   Sample    G    C        0      0        2 
  17   chr17_4629255     AAsi    C    G        0      0        2 
  17   chr17_4629255     AKia    C    G        0      0        2 
  17   chr17_4629255     AOna    C    G        0      0        2 
  17   chr17_4629255     ASom    C    G        0      0        2 
  17   chr17_4629255     HCab    C    G        0      0        2 
  17   chr17_4629255     HPrz    C    G        0      0        2 
  17   chr17_4629255     ZBoe    C    G        1      2        2 
  17   chr17_4629255     ZGre    C    G        1      2        2 
  17   chr17_4629255     ZHar    C    G        1      2        2 
  17   chr17_4629255   Sample    C    G        0      0        2 
  17   chr17_4629463     AAsi    A    C        0      0        2 
  17   chr17_4629463     AKia    A    C        0      0        2 
  17   chr17_4629463     AOna    A    C      0.5      1        2 
  17   chr17_4629463     ASom    A    C        0      0        2 
  17   chr17_4629463     HCab    A    C        0      0        2 
  17   chr17_4629463     HPrz    A    C        0      0        2 
  17   chr17_4629463     ZBoe    A    C        0      0        2 
  17   chr17_4629463     ZGre    A    C        0      0        2 
  17   chr17_4629463     ZHar    A    C        0      0        2 
  17   chr17_4629463   Sample    A    C        0      0        2 
  17   chr17_4637992     AAsi    G    T        0      0        2 
  17   chr17_4637992     AKia    G    T      0.5      1        2 
  17   chr17_4637992     AOna    G    T        0      0        2 
  17   chr17_4637992     ASom    G    T        0      0        2 
  17   chr17_4637992     HCab    G    T        0      0        2 
  17   chr17_4637992     HPrz    G    T        0      0        2 
  17   chr17_4637992     ZBoe    G    T        0      0        2 
  17   chr17_4637992     ZGre    G    T        0      0        2 
  17   chr17_4637992     ZHar    G    T        0      0        2 
  17   chr17_4637992   Sample    G    T        0      0        2 
  17   chr17_4655485     AAsi    A    C        0      0        2 
  17   chr17_4655485     AKia    A    C        0      0        2 
  17   chr17_4655485     AOna    A    C        0      0        2 
  17   chr17_4655485     ASom    A    C        0      0        2 
  17   chr17_4655485     HCab    A    C        1      2        2 
  17   chr17_4655485     HPrz    A    C        1      2        2 
  17   chr17_4655485     ZBoe    A    C        0      0        2 
  17   chr17_4655485     ZGre    A    C        0      0        2 
  17   chr17_4655485     ZHar    A    C        0      0        2 
  17   chr17_4655485   Sample    A    C        0      0        2 
  17   chr17_4668189     AAsi    T    G        0      0        2 
  17   chr17_4668189     AKia    T    G        0      0        2 
  17   chr17_4668189     AOna    T    G        0      0        2 
  17   chr17_4668189     ASom    T    G        0      0        2 
  17   chr17_4668189     HCab    T    G        0      0        2 
  17   chr17_4668189     HPrz    T    G        0      0        2 
  17   chr17_4668189     ZBoe    T    G      0.5      1        2 
  17   chr17_4668189     ZGre    T    G        0      0        2 
  17   chr17_4668189     ZHar    T    G        0      0        2 
  17   chr17_4668189   Sample    T    G        0      0        2 
  17   chr17_4683656     AAsi    C    G        0      0        2 
  17   chr17_4683656     AKia    C    G        0      0        2 
  17   chr17_4683656     AOna    C    G        0      0        2 
  17   chr17_4683656     ASom    C    G        0      0        2 
  17   chr17_4683656     HCab    C    G        0      0        2 
  17   chr17_4683656     HPrz    C    G        0      0        2 
  17   chr17_4683656     ZBoe    C    G      0.5      1        2 
  17   chr17_4683656     ZGre    C    G        0      0        2 
  17   chr17_4683656     ZHar    C    G        0      0        2 
  17   chr17_4683656   Sample    C    G        0      0        2 
  17   chr17_4705068     AAsi    G    C        0      0        2 
  17   chr17_4705068     AKia    G    C        1      2        2 
  17   chr17_4705068     AOna    G    C        1      2        2 
  17   chr17_4705068     ASom    G    C        0      0        2 
  17   chr17_4705068     HCab    G    C        0      0        2 
  17   chr17_4705068     HPrz    G    C      0.5      1        2 
  17   chr17_4705068     ZBoe    G    C        0      0        2 
  17   chr17_4705068     ZGre    G    C        0      0        2 
  17   chr17_4705068     ZHar    G    C        0      0        2 
  17   chr17_4705068   Sample    G    C        0      0        2 
  17   chr17_4712209     AAsi    T    A        0      0        2 
  17   chr17_4712209     AKia    T    A        0      0        2 
  17   chr17_4712209     AOna    T    A        0      0        2 
  17   chr17_4712209     ASom    T    A        0      0        2 
  17   chr17_4712209     HCab    T    A        1      2        2 
  17   chr17_4712209     HPrz    T    A      0.5      1        2 
  17   chr17_4712209     ZBoe    T    A        0      0        2 
  17   chr17_4712209     ZGre    T    A        0      0        2 
  17   chr17_4712209     ZHar    T    A        0      0        2 
  17   chr17_4712209   Sample    T    A        0      0        2 
  17   chr17_4727888     AAsi    G    C        0      0        2 
  17   chr17_4727888     AKia    G    C        0      0        2 
  17   chr17_4727888     AOna    G    C        0      0        2 
  17   chr17_4727888     ASom    G    C        0      0        2 
  17   chr17_4727888     HCab    G    C        1      2        2 
  17   chr17_4727888     HPrz    G    C        1      2        2 
  17   chr17_4727888     ZBoe    G    C        0      0        2 
  17   chr17_4727888     ZGre    G    C        0      0        2 
  17   chr17_4727888     ZHar    G    C        0      0        2 
  17   chr17_4727888   Sample    G    C        0      0        2 
  17   chr17_4743935     AAsi    C    G        0      0        2 
  17   chr17_4743935     AKia    C    G        0      0        2 
  17   chr17_4743935     AOna    C    G        0      0        2 
  17   chr17_4743935     ASom    C    G        0      0        2 
  17   chr17_4743935     HCab    C    G        0      0        2 
  17   chr17_4743935     HPrz    C    G        0      0        2 
  17   chr17_4743935     ZBoe    C    G        0      0        2 
  17   chr17_4743935     ZGre    C    G      0.5      1        2 
  17   chr17_4743935     ZHar    C    G        0      0        2 
  17   chr17_4743935   Sample    C    G        0      0        2 
  17   chr17_4787635     AAsi    C    A        0      0        2 
  17   chr17_4787635     AKia    C    A        0      0        2 
  17   chr17_4787635     AOna    C    A      0.5      1        2 
  17   chr17_4787635     ASom    C    A        0      0        2 
  17   chr17_4787635     HCab    C    A        1      2        2 
  17   chr17_4787635     HPrz    C    A        1      2        2 
  17   chr17_4787635     ZBoe    C    A        0      0        2 
  17   chr17_4787635     ZGre    C    A        1      2        2 
  17   chr17_4787635     ZHar    C    A        0      0        2 
  17   chr17_4787635   Sample    C    A        0      0        2 
  17   chr17_4793174     AAsi    A    C      0.5      1        2 
  17   chr17_4793174     AKia    A    C        0      0        2 
  17   chr17_4793174     AOna    A    C        0      0        2 
  17   chr17_4793174     ASom    A    C        0      0        2 
  17   chr17_4793174     HCab    A    C        0      0        2 
  17   chr17_4793174     HPrz    A    C        0      0        2 
  17   chr17_4793174     ZBoe    A    C        0      0        2 
  17   chr17_4793174     ZGre    A    C        0      0        2 
  17   chr17_4793174     ZHar    A    C        0      0        2 
  17   chr17_4793174   Sample    A    C        0      0        2 
  17   chr17_4794970     AAsi    C    G        0      0        2 
  17   chr17_4794970     AKia    C    G        0      0        2 
  17   chr17_4794970     AOna    C    G        0      0        2 
  17   chr17_4794970     ASom    C    G        0      0        2 
  17   chr17_4794970     HCab    C    G        0      0        2 
  17   chr17_4794970     HPrz    C    G        0      0        2 
  17   chr17_4794970     ZBoe    C    G        0      0        2 
  17   chr17_4794970     ZGre    C    G        0      0        2 
  17   chr17_4794970     ZHar    C    G        1      2        2 
  17   chr17_4794970   Sample    C    G        0      0        2 
  17   chr17_4816956     AAsi    G    C        0      0        2 
  17   chr17_4816956     AKia    G    C        0      0        2 
  17   chr17_4816956     AOna    G    C        0      0        2 
  17   chr17_4816956     ASom    G    C        0      0        2 
  17   chr17_4816956     HCab    G    C      0.5      1        2 
  17   chr17_4816956     HPrz    G    C      0.5      1        2 
  17   chr17_4816956     ZBoe    G    C        0      0        2 
  17   chr17_4816956     ZGre    G    C        0      0        2 
  17   chr17_4816956     ZHar    G    C        0      0        2 
  17   chr17_4816956   Sample    G    C        0      0        2 
  17   chr17_4831375     AAsi    G    T        0      0        2 
  17   chr17_4831375     AKia    G    T        1      2        2 
  17   chr17_4831375     AOna    G    T      0.5      1        2 
  17   chr17_4831375     ASom    G    T        0      0        2 
  17   chr17_4831375     HCab    G    T        0      0        2 
  17   chr17_4831375     HPrz    G    T        0      0        2 
  17   chr17_4831375     ZBoe    G    T        0      0        2 
  17   chr17_4831375     ZGre    G    T        0      0        2 
  17   chr17_4831375     ZHar    G    T        0      0        2 
  17   chr17_4831375   Sample    G    T        0      0        2 
  17   chr17_4832579     AAsi    A    C        0      0        2 
  17   chr17_4832579     AKia    A    C        0      0        2 
  17   chr17_4832579     AOna    A    C        0      0        2 
  17   chr17_4832579     ASom    A    C        0      0        2 
  17   chr17_4832579     HCab    A    C        0      0        2 
  17   chr17_4832579     HPrz    A    C        0      0        2 
  17   chr17_4832579     ZBoe    A    C      0.5      1        2 
  17   chr17_4832579     ZGre    A    C        0      0        2 
  17   chr17_4832579     ZHar    A    C        0      0        2 
  17   chr17_4832579   Sample    A    C        0      0        2 
  17   chr17_4839160     AAsi    A    C        0      0        2 
  17   chr17_4839160     AKia    A    C        0      0        2 
  17   chr17_4839160     AOna    A    C        0      0        2 
  17   chr17_4839160     ASom    A    C        0      0        2 
  17   chr17_4839160     HCab    A    C        0      0        2 
  17   chr17_4839160     HPrz    A    C        0      0        2 
  17   chr17_4839160     ZBoe    A    C        0      0        2 
  17   chr17_4839160     ZGre    A    C      0.5      1        2 
  17   chr17_4839160     ZHar    A    C        0      0        2 
  17   chr17_4839160   Sample    A    C        0      0        2 
  17   chr17_4849602     AAsi    A    T        0      0        2 
  17   chr17_4849602     AKia    A    T        0      0        2 
  17   chr17_4849602     AOna    A    T        0      0        2 
  17   chr17_4849602     ASom    A    T        0      0        2 
  17   chr17_4849602     HCab    A    T        0      0        2 
  17   chr17_4849602     HPrz    A    T        1      2        2 
  17   chr17_4849602     ZBoe    A    T        0      0        2 
  17   chr17_4849602     ZGre    A    T        0      0        2 
  17   chr17_4849602     ZHar    A    T        0      0        2 
  17   chr17_4849602   Sample    A    T        0      0        2 
  17   chr17_4850870     AAsi    G    T        0      0        2 
  17   chr17_4850870     AKia    G    T        0      0        2 
  17   chr17_4850870     AOna    G    T        0      0        2 
  17   chr17_4850870     ASom    G    T      0.5      1        2 
  17   chr17_4850870     HCab    G    T        0      0        2 
  17   chr17_4850870     HPrz    G    T        0      0        2 
  17   chr17_4850870     ZBoe    G    T        0      0        2 
  17   chr17_4850870     ZGre    G    T        0      0        2 
  17   chr17_4850870     ZHar    G    T        0      0        2 
  17   chr17_4850870   Sample    G    T        0      0        2 
  17   chr17_4850903     AAsi    C    G        1      2        2 
  17   chr17_4850903     AKia    C    G        1      2        2 
  17   chr17_4850903     AOna    C    G      0.5      1        2 
  17   chr17_4850903     ASom    C    G        1      2        2 
  17   chr17_4850903     HCab    C    G        0      0        2 
  17   chr17_4850903     HPrz    C    G        0      0        2 
  17   chr17_4850903     ZBoe    C    G        0      0        2 
  17   chr17_4850903     ZGre    C    G        0      0        2 
  17   chr17_4850903     ZHar    C    G        0      0        2 
  17   chr17_4850903   Sample    C    G        1      2        2 
  17   chr17_4867151     AAsi    G    C        0      0        2 
  17   chr17_4867151     AKia    G    C        0      0        2 
  17   chr17_4867151     AOna    G    C      0.5      1        2 
  17   chr17_4867151     ASom    G    C        0      0        2 
  17   chr17_4867151     HCab    G    C        0      0        2 
  17   chr17_4867151     HPrz    G    C        0      0        2 
  17   chr17_4867151     ZBoe    G    C        0      0        2 
  17   chr17_4867151     ZGre    G    C        0      0        2 
  17   chr17_4867151     ZHar    G    C        0      0        2 
  17   chr17_4867151   Sample    G    C        0      0        2 
  17   chr17_4874748     AAsi    G    T        0      0        2 
  17   chr17_4874748     AKia    G    T        0      0        2 
  17   chr17_4874748     AOna    G    T        0      0        2 
  17   chr17_4874748     ASom    G    T        0      0        2 
  17   chr17_4874748     HCab    G    T        0      0        2 
  17   chr17_4874748     HPrz    G    T        0      0        2 
  17   chr17_4874748     ZBoe    G    T        0      0        2 
  17   chr17_4874748     ZGre    G    T        0      0        2 
  17   chr17_4874748     ZHar    G    T      0.5      1        2 
  17   chr17_4874748   Sample    G    T        0      0        2 
  17   chr17_4881805     AAsi    C    G        0      0        2 
  17   chr17_4881805     AKia    C    G        1      2        2 
  17   chr17_4881805     AOna    C    G      0.5      1        2 
  17   chr17_4881805     ASom    C    G        0      0        2 
  17   chr17_4881805     HCab    C    G        0      0        2 
  17   chr17_4881805     HPrz    C    G        0      0        2 
  17   chr17_4881805     ZBoe    C    G        0      0        2 
  17   chr17_4881805     ZGre    C    G        0      0        2 
  17   chr17_4881805     ZHar    C    G        0      0        2 
  17   chr17_4881805   Sample    C    G        0      0        2 
  17   chr17_4883849     AAsi    A    T        0      0        2 
  17   chr17_4883849     AKia    A    T        0      0        2 
  17   chr17_4883849     AOna    A    T        0      0        2 
  17   chr17_4883849     ASom    A    T        0      0        2 
  17   chr17_4883849     HCab    A    T        1      2        2 
  17   chr17_4883849     HPrz    A    T        1      2        2 
  17   chr17_4883849     ZBoe    A    T        0      0        2 
  17   chr17_4883849     ZGre    A    T        0      0        2 
  17   chr17_4883849     ZHar    A    T        0      0        2 
  17   chr17_4883849   Sample    A    T        0      0        2 
  17   chr17_4888806     AAsi    T    G        0      0        2 
  17   chr17_4888806     AKia    T    G        0      0        2 
  17   chr17_4888806     AOna    T    G        0      0        2 
  17   chr17_4888806     ASom    T    G        0      0        2 
  17   chr17_4888806     HCab    T    G        1      2        2 
  17   chr17_4888806     HPrz    T    G        1      2        2 
  17   chr17_4888806     ZBoe    T    G        0      0        2 
  17   chr17_4888806     ZGre    T    G        0      0        2 
  17   chr17_4888806     ZHar    T    G        0      0        2 
  17   chr17_4888806   Sample    T    G        0      0        2 
  17   chr17_4889736     AAsi    C    A        0      0        2 
  17   chr17_4889736     AKia    C    A        1      2        2 
  17   chr17_4889736     AOna    C    A        1      2        2 
  17   chr17_4889736     ASom    C    A        0      0        2 
  17   chr17_4889736     HCab    C    A        0      0        2 
  17   chr17_4889736     HPrz    C    A        0      0        2 
  17   chr17_4889736     ZBoe    C    A        0      0        2 
  17   chr17_4889736     ZGre    C    A        0      0        2 
  17   chr17_4889736     ZHar    C    A        0      0        2 
  17   chr17_4889736   Sample    C    A        0      0        2 
  17   chr17_4901557     AAsi    G    C        0      0        2 
  17   chr17_4901557     AKia    G    C        0      0        2 
  17   chr17_4901557     AOna    G    C      0.5      1        2 
  17   chr17_4901557     ASom    G    C        0      0        2 
  17   chr17_4901557     HCab    G    C        0      0        2 
  17   chr17_4901557     HPrz    G    C        0      0        2 
  17   chr17_4901557     ZBoe    G    C        0      0        2 
  17   chr17_4901557     ZGre    G    C        0      0        2 
  17   chr17_4901557     ZHar    G    C        0      0        2 
  17   chr17_4901557   Sample    G    C        0      0        2 
  17   chr17_4919638     AAsi    C    A      0.5      1        2 
  17   chr17_4919638     AKia    C    A        0      0        2 
  17   chr17_4919638     AOna    C    A        0      0        2 
  17   chr17_4919638     ASom    C    A        0      0        2 
  17   chr17_4919638     HCab    C    A        0      0        2 
  17   chr17_4919638     HPrz    C    A        0      0        2 
  17   chr17_4919638     ZBoe    C    A        0      0        2 
  17   chr17_4919638     ZGre    C    A        0      0        2 
  17   chr17_4919638     ZHar    C    A        0      0        2 
  17   chr17_4919638   Sample    C    A        0      0        2 
  17   chr17_4919880     AAsi    C    A        0      0        2 
  17   chr17_4919880     AKia    C    A        0      0        2 
  17   chr17_4919880     AOna    C    A        0      0        2 
  17   chr17_4919880     ASom    C    A        0      0        2 
  17   chr17_4919880     HCab    C    A        0      0        2 
  17   chr17_4919880     HPrz    C    A      0.5      1        2 
  17   chr17_4919880     ZBoe    C    A        0      0        2 
  17   chr17_4919880     ZGre    C    A        0      0        2 
  17   chr17_4919880     ZHar    C    A        0      0        2 
  17   chr17_4919880   Sample    C    A        0      0        2 
  17   chr17_4926673     AAsi    T    G        0      0        2 
  17   chr17_4926673     AKia    T    G        0      0        2 
  17   chr17_4926673     AOna    T    G        0      0        2 
  17   chr17_4926673     ASom    T    G        0      0        2 
  17   chr17_4926673     HCab    T    G        1      2        2 
  17   chr17_4926673     HPrz    T    G        1      2        2 
  17   chr17_4926673     ZBoe    T    G        0      0        2 
  17   chr17_4926673     ZGre    T    G        0      0        2 
  17   chr17_4926673     ZHar    T    G        0      0        2 
  17   chr17_4926673   Sample    T    G        0      0        2 
  17   chr17_4953445     AAsi    G    C        0      0        2 
  17   chr17_4953445     AKia    G    C        0      0        2 
  17   chr17_4953445     AOna    G    C        0      0        2 
  17   chr17_4953445     ASom    G    C        0      0        2 
  17   chr17_4953445     HCab    G    C        0      0        2 
  17   chr17_4953445     HPrz    G    C        0      0        2 
  17   chr17_4953445     ZBoe    G    C        0      0        2 
  17   chr17_4953445     ZGre    G    C      0.5      1        2 
  17   chr17_4953445     ZHar    G    C        0      0        2 
  17   chr17_4953445   Sample    G    C        0      0        2 
  17   chr17_4956534     AAsi    C    A        0      0        2 
  17   chr17_4956534     AKia    C    A        0      0        2 
  17   chr17_4956534     AOna    C    A        0      0        2 
  17   chr17_4956534     ASom    C    A        0      0        2 
  17   chr17_4956534     HCab    C    A        1      2        2 
  17   chr17_4956534     HPrz    C    A        1      2        2 
  17   chr17_4956534     ZBoe    C    A        0      0        2 
  17   chr17_4956534     ZGre    C    A        0      0        2 
  17   chr17_4956534     ZHar    C    A        0      0        2 
  17   chr17_4956534   Sample    C    A        0      0        2 
  17   chr17_4998939     AAsi    T    G        0      0        2 
  17   chr17_4998939     AKia    T    G        0      0        2 
  17   chr17_4998939     AOna    T    G        0      0        2 
  17   chr17_4998939     ASom    T    G        0      0        2 
  17   chr17_4998939     HCab    T    G      0.5      1        2 
  17   chr17_4998939     HPrz    T    G        0      0        2 
  17   chr17_4998939     ZBoe    T    G        0      0        2 
  17   chr17_4998939     ZGre    T    G        0      0        2 
  17   chr17_4998939     ZHar    T    G        0      0        2 
  17   chr17_4998939   Sample    T    G        0      0        2 
  17   chr17_5021214     AAsi    A    C        0      0        2 
  17   chr17_5021214     AKia    A    C        0      0        2 
  17   chr17_5021214     AOna    A    C      0.5      1        2 
  17   chr17_5021214     ASom    A    C        0      0        2 
  17   chr17_5021214     HCab    A    C        0      0        2 
  17   chr17_5021214     HPrz    A    C        0      0        2 
  17   chr17_5021214     ZBoe    A    C        0      0        2 
  17   chr17_5021214     ZGre    A    C        0      0        2 
  17   chr17_5021214     ZHar    A    C        0      0        2 
  17   chr17_5021214   Sample    A    C        0      0        2 
  17   chr17_5031289     AAsi    C    G        0      0        2 
  17   chr17_5031289     AKia    C    G        0      0        2 
  17   chr17_5031289     AOna    C    G        0      0        2 
  17   chr17_5031289     ASom    C    G        0      0        2 
  17   chr17_5031289     HCab    C    G        0      0        2 
  17   chr17_5031289     HPrz    C    G        0      0        2 
  17   chr17_5031289     ZBoe    C    G      0.5      1        2 
  17   chr17_5031289     ZGre    C    G        0      0        2 
  17   chr17_5031289     ZHar    C    G        0      0        2 
  17   chr17_5031289   Sample    C    G        0      0        2 
  17   chr17_5037861     AAsi    T    A        0      0        2 
  17   chr17_5037861     AKia    T    A        0      0        2 
  17   chr17_5037861     AOna    T    A        0      0        2 
  17   chr17_5037861     ASom    T    A        0      0        2 
  17   chr17_5037861     HCab    T    A        0      0        2 
  17   chr17_5037861     HPrz    T    A        0      0        2 
  17   chr17_5037861     ZBoe    T    A        0      0        2 
  17   chr17_5037861     ZGre    T    A        0      0        2 
  17   chr17_5037861     ZHar    T    A        1      2        2 
  17   chr17_5037861   Sample    T    A        0      0        2 
  17   chr17_5046105     AAsi    T    A        0      0        2 
  17   chr17_5046105     AKia    T    A        0      0        2 
  17   chr17_5046105     AOna    T    A        0      0        2 
  17   chr17_5046105     ASom    T    A        0      0        2 
  17   chr17_5046105     HCab    T    A        1      2        2 
  17   chr17_5046105     HPrz    T    A        1      2        2 
  17   chr17_5046105     ZBoe    T    A        0      0        2 
  17   chr17_5046105     ZGre    T    A        0      0        2 
  17   chr17_5046105     ZHar    T    A        0      0        2 
  17   chr17_5046105   Sample    T    A        0      0        2 
  17   chr17_5046454     AAsi    C    G        0      0        2 
  17   chr17_5046454     AKia    C    G        0      0        2 
  17   chr17_5046454     AOna    C    G        0      0        2 
  17   chr17_5046454     ASom    C    G        0      0        2 
  17   chr17_5046454     HCab    C    G        0      0        2 
  17   chr17_5046454     HPrz    C    G        0      0        2 
  17   chr17_5046454     ZBoe    C    G        1      2        2 
  17   chr17_5046454     ZGre    C    G        0      0        2 
  17   chr17_5046454     ZHar    C    G        1      2        2 
  17   chr17_5046454   Sample    C    G        0      0        2 
  17   chr17_5051755     AAsi    A    C        0      0        2 
  17   chr17_5051755     AKia    A    C        0      0        2 
  17   chr17_5051755     AOna    A    C        0      0        2 
  17   chr17_5051755     ASom    A    C        0      0        2 
  17   chr17_5051755     HCab    A    C        0      0        2 
  17   chr17_5051755     HPrz    A    C        1      2        2 
  17   chr17_5051755     ZBoe    A    C        0      0        2 
  17   chr17_5051755     ZGre    A    C        0      0        2 
  17   chr17_5051755     ZHar    A    C        0      0        2 
  17   chr17_5051755   Sample    A    C        0      0        2 
  17   chr17_5055256     AAsi    G    C        0      0        2 
  17   chr17_5055256     AKia    G    C        0      0        2 
  17   chr17_5055256     AOna    G    C        0      0        2 
  17   chr17_5055256     ASom    G    C        0      0        2 
  17   chr17_5055256     HCab    G    C        0      0        2 
  17   chr17_5055256     HPrz    G    C        0      0        2 
  17   chr17_5055256     ZBoe    G    C        0      0        2 
  17   chr17_5055256     ZGre    G    C        0      0        2 
  17   chr17_5055256     ZHar    G    C      0.5      1        2 
  17   chr17_5055256   Sample    G    C        0      0        2 
  17   chr17_5055477     AAsi    G    T        0      0        2 
  17   chr17_5055477     AKia    G    T        0      0        2 
  17   chr17_5055477     AOna    G    T        0      0        2 
  17   chr17_5055477     ASom    G    T        0      0        2 
  17   chr17_5055477     HCab    G    T        0      0        2 
  17   chr17_5055477     HPrz    G    T        0      0        2 
  17   chr17_5055477     ZBoe    G    T        0      0        2 
  17   chr17_5055477     ZGre    G    T        0      0        2 
  17   chr17_5055477     ZHar    G    T        1      2        2 
  17   chr17_5055477   Sample    G    T        0      0        2 
  17   chr17_5057406     AAsi    G    C        0      0        2 
  17   chr17_5057406     AKia    G    C        0      0        2 
  17   chr17_5057406     AOna    G    C        0      0        2 
  17   chr17_5057406     ASom    G    C        0      0        2 
  17   chr17_5057406     HCab    G    C        1      2        2 
  17   chr17_5057406     HPrz    G    C        1      2        2 
  17   chr17_5057406     ZBoe    G    C        0      0        2 
  17   chr17_5057406     ZGre    G    C        0      0        2 
  17   chr17_5057406     ZHar    G    C        0      0        2 
  17   chr17_5057406   Sample    G    C        0      0        2 
  17   chr17_5058336     AAsi    T    G        0      0        2 
  17   chr17_5058336     AKia    T    G        0      0        2 
  17   chr17_5058336     AOna    T    G        0      0        2 
  17   chr17_5058336     ASom    T    G        0      0        2 
  17   chr17_5058336     HCab    T    G        0      0        2 
  17   chr17_5058336     HPrz    T    G        0      0        2 
  17   chr17_5058336     ZBoe    T    G        0      0        2 
  17   chr17_5058336     ZGre    T    G        0      0        2 
  17   chr17_5058336     ZHar    T    G        1      2        2 
  17   chr17_5058336   Sample    T    G        0      0        2 
  17   chr17_5074902     AAsi    G    C        0      0        2 
  17   chr17_5074902     AKia    G    C        1      2        2 
  17   chr17_5074902     AOna    G    C        0      0        2 
  17   chr17_5074902     ASom    G    C        0      0        2 
  17   chr17_5074902     HCab    G    C        0      0        2 
  17   chr17_5074902     HPrz    G    C        0      0        2 
  17   chr17_5074902     ZBoe    G    C        0      0        2 
  17   chr17_5074902     ZGre    G    C        0      0        2 
  17   chr17_5074902     ZHar    G    C        0      0        2 
  17   chr17_5074902   Sample    G    C        0      0        2 
  17   chr17_5088346     AAsi    T    G        0      0        2 
  17   chr17_5088346     AKia    T    G        0      0        2 
  17   chr17_5088346     AOna    T    G        0      0        2 
  17   chr17_5088346     ASom    T    G        0      0        2 
  17   chr17_5088346     HCab    T    G        0      0        2 
  17   chr17_5088346     HPrz    T    G        0      0        2 
  17   chr17_5088346     ZBoe    T    G        1      2        2 
  17   chr17_5088346     ZGre    T    G        0      0        2 
  17   chr17_5088346     ZHar    T    G        0      0        2 
  17   chr17_5088346   Sample    T    G        0      0        2 
  17   chr17_5103072     AAsi    G    T      0.5      1        2 
  17   chr17_5103072     AKia    G    T        0      0        2 
  17   chr17_5103072     AOna    G    T        0      0        2 
  17   chr17_5103072     ASom    G    T        0      0        2 
  17   chr17_5103072     HCab    G    T        0      0        2 
  17   chr17_5103072     HPrz    G    T        0      0        2 
  17   chr17_5103072     ZBoe    G    T        0      0        2 
  17   chr17_5103072     ZGre    G    T        0      0        2 
  17   chr17_5103072     ZHar    G    T        0      0        2 
  17   chr17_5103072   Sample    G    T        0      0        2 
  17   chr17_5117285     AAsi    C    A        0      0        2 
  17   chr17_5117285     AKia    C    A        0      0        2 
  17   chr17_5117285     AOna    C    A      0.5      1        2 
  17   chr17_5117285     ASom    C    A        0      0        2 
  17   chr17_5117285     HCab    C    A        0      0        2 
  17   chr17_5117285     HPrz    C    A        0      0        2 
  17   chr17_5117285     ZBoe    C    A        0      0        2 
  17   chr17_5117285     ZGre    C    A        0      0        2 
  17   chr17_5117285     ZHar    C    A        0      0        2 
  17   chr17_5117285   Sample    C    A        0      0        2 
  17   chr17_5121057     AAsi    C    G        0      0        2 
  17   chr17_5121057     AKia    C    G        0      0        2 
  17   chr17_5121057     AOna    C    G        0      0        2 
  17   chr17_5121057     ASom    C    G        0      0        2 
  17   chr17_5121057     HCab    C    G        1      2        2 
  17   chr17_5121057     HPrz    C    G        1      2        2 
  17   chr17_5121057     ZBoe    C    G        0      0        2 
  17   chr17_5121057     ZGre    C    G        0      0        2 
  17   chr17_5121057     ZHar    C    G        0      0        2 
  17   chr17_5121057   Sample    C    G        0      0        2 
  17   chr17_5188914     AAsi    A    C        0      0        2 
  17   chr17_5188914     AKia    A    C        0      0        2 
  17   chr17_5188914     AOna    A    C      0.5      1        2 
  17   chr17_5188914     ASom    A    C        0      0        2 
  17   chr17_5188914     HCab    A    C        0      0        2 
  17   chr17_5188914     HPrz    A    C        0      0        2 
  17   chr17_5188914     ZBoe    A    C        0      0        2 
  17   chr17_5188914     ZGre    A    C        0      0        2 
  17   chr17_5188914     ZHar    A    C        0      0        2 
  17   chr17_5188914   Sample    A    C        0      0        2 
  17   chr17_5195191     AAsi    G    T        0      0        2 
  17   chr17_5195191     AKia    G    T        0      0        2 
  17   chr17_5195191     AOna    G    T      0.5      1        2 
  17   chr17_5195191     ASom    G    T        0      0        2 
  17   chr17_5195191     HCab    G    T        0      0        2 
  17   chr17_5195191     HPrz    G    T        0      0        2 
  17   chr17_5195191     ZBoe    G    T        0      0        2 
  17   chr17_5195191     ZGre    G    T        0      0        2 
  17   chr17_5195191     ZHar    G    T        0      0        2 
  17   chr17_5195191   Sample    G    T        0      0        2 
  17   chr17_5201819     AAsi    G    C        0      0        2 
  17   chr17_5201819     AKia    G    C        1      2        2 
  17   chr17_5201819     AOna    G    C        0      0        2 
  17   chr17_5201819     ASom    G    C        0      0        2 
  17   chr17_5201819     HCab    G    C        0      0        2 
  17   chr17_5201819     HPrz    G    C        0      0        2 
  17   chr17_5201819     ZBoe    G    C        0      0        2 
  17   chr17_5201819     ZGre    G    C        0      0        2 
  17   chr17_5201819     ZHar    G    C        0      0        2 
  17   chr17_5201819   Sample    G    C        0      0        2 
  17   chr17_5218817     AAsi    T    G        0      0        2 
  17   chr17_5218817     AKia    T    G        0      0        2 
  17   chr17_5218817     AOna    T    G        0      0        2 
  17   chr17_5218817     ASom    T    G        0      0        2 
  17   chr17_5218817     HCab    T    G      0.5      1        2 
  17   chr17_5218817     HPrz    T    G        0      0        2 
  17   chr17_5218817     ZBoe    T    G        0      0        2 
  17   chr17_5218817     ZGre    T    G        0      0        2 
  17   chr17_5218817     ZHar    T    G        0      0        2 
  17   chr17_5218817   Sample    T    G        0      0        2 
  17   chr17_5226874     AAsi    G    T        0      0        2 
  17   chr17_5226874     AKia    G    T        1      2        2 
  17   chr17_5226874     AOna    G    T      0.5      1        2 
  17   chr17_5226874     ASom    G    T        0      0        2 
  17   chr17_5226874     HCab    G    T        0      0        2 
  17   chr17_5226874     HPrz    G    T        0      0        2 
  17   chr17_5226874     ZBoe    G    T        0      0        2 
  17   chr17_5226874     ZGre    G    T        0      0        2 
  17   chr17_5226874     ZHar    G    T        0      0        2 
  17   chr17_5226874   Sample    G    T        0      0        2 
  17   chr17_5296400     AAsi    A    C        0      0        2 
  17   chr17_5296400     AKia    A    C        0      0        2 
  17   chr17_5296400     AOna    A    C        0      0        2 
  17   chr17_5296400     ASom    A    C        0      0        2 
  17   chr17_5296400     HCab    A    C        0      0        2 
  17   chr17_5296400     HPrz    A    C        1      2        2 
  17   chr17_5296400     ZBoe    A    C        0      0        2 
  17   chr17_5296400     ZGre    A    C        0      0        2 
  17   chr17_5296400     ZHar    A    C        0      0        2 
  17   chr17_5296400   Sample    A    C        0      0        2 
  17   chr17_5297029     AAsi    A    C        0      0        2 
  17   chr17_5297029     AKia    A    C        0      0        2 
  17   chr17_5297029     AOna    A    C      0.5      1        2 
  17   chr17_5297029     ASom    A    C        0      0        2 
  17   chr17_5297029     HCab    A    C        0      0        2 
  17   chr17_5297029     HPrz    A    C        0      0        2 
  17   chr17_5297029     ZBoe    A    C        0      0        2 
  17   chr17_5297029     ZGre    A    C        0      0        2 
  17   chr17_5297029     ZHar    A    C        0      0        2 
  17   chr17_5297029   Sample    A    C        0      0        2 
  17   chr17_5305838     AAsi    A    T        1      2        2 
  17   chr17_5305838     AKia    A    T        0      0        2 
  17   chr17_5305838     AOna    A    T        0      0        2 
  17   chr17_5305838     ASom    A    T        1      2        2 
  17   chr17_5305838     HCab    A    T        0      0        2 
  17   chr17_5305838     HPrz    A    T        0      0        2 
  17   chr17_5305838     ZBoe    A    T        0      0        2 
  17   chr17_5305838     ZGre    A    T        0      0        2 
  17   chr17_5305838     ZHar    A    T        0      0        2 
  17   chr17_5305838   Sample    A    T        1      2        2 
  17   chr17_5323838     AAsi    A    T        0      0        2 
  17   chr17_5323838     AKia    A    T        0      0        2 
  17   chr17_5323838     AOna    A    T        0      0        2 
  17   chr17_5323838     ASom    A    T        0      0        2 
  17   chr17_5323838     HCab    A    T        1      2        2 
  17   chr17_5323838     HPrz    A    T        1      2        2 
  17   chr17_5323838     ZBoe    A    T        0      0        2 
  17   chr17_5323838     ZGre    A    T        0      0        2 
  17   chr17_5323838     ZHar    A    T        0      0        2 
  17   chr17_5323838   Sample    A    T        0      0        2 
  17   chr17_5347172     AAsi    T    G        0      0        2 
  17   chr17_5347172     AKia    T    G        0      0        2 
  17   chr17_5347172     AOna    T    G      0.5      1        2 
  17   chr17_5347172     ASom    T    G        0      0        2 
  17   chr17_5347172     HCab    T    G        0      0        2 
  17   chr17_5347172     HPrz    T    G        0      0        2 
  17   chr17_5347172     ZBoe    T    G        0      0        2 
  17   chr17_5347172     ZGre    T    G        0      0        2 
  17   chr17_5347172     ZHar    T    G        0      0        2 
  17   chr17_5347172   Sample    T    G        0      0        2 
  17   chr17_5361611     AAsi    C    A        0      0        2 
  17   chr17_5361611     AKia    C    A        0      0        2 
  17   chr17_5361611     AOna    C    A        0      0        2 
  17   chr17_5361611     ASom    C    A        0      0        2 
  17   chr17_5361611     HCab    C    A        0      0        2 
  17   chr17_5361611     HPrz    C    A        0      0        2 
  17   chr17_5361611     ZBoe    C    A        1      2        2 
  17   chr17_5361611     ZGre    C    A        0      0        2 
  17   chr17_5361611     ZHar    C    A        0      0        2 
  17   chr17_5361611   Sample    C    A        0      0        2 
  17   chr17_5373330     AAsi    C    A        0      0        2 
  17   chr17_5373330     AKia    C    A        0      0        2 
  17   chr17_5373330     AOna    C    A        0      0        2 
  17   chr17_5373330     ASom    C    A        0      0        2 
  17   chr17_5373330     HCab    C    A        0      0        2 
  17   chr17_5373330     HPrz    C    A        0      0        2 
  17   chr17_5373330     ZBoe    C    A      0.5      1        2 
  17   chr17_5373330     ZGre    C    A        0      0        2 
  17   chr17_5373330     ZHar    C    A        0      0        2 
  17   chr17_5373330   Sample    C    A        0      0        2 
  17   chr17_5386070     AAsi    G    C        0      0        2 
  17   chr17_5386070     AKia    G    C        0      0        2 
  17   chr17_5386070     AOna    G    C        0      0        2 
  17   chr17_5386070     ASom    G    C        0      0        2 
  17   chr17_5386070     HCab    G    C        0      0        2 
  17   chr17_5386070     HPrz    G    C        0      0        2 
  17   chr17_5386070     ZBoe    G    C        0      0        2 
  17   chr17_5386070     ZGre    G    C        0      0        2 
  17   chr17_5386070     ZHar    G    C      0.5      1        2 
  17   chr17_5386070   Sample    G    C        0      0        2 
  17   chr17_5420553     AAsi    C    A        0      0        2 
  17   chr17_5420553     AKia    C    A        0      0        2 
  17   chr17_5420553     AOna    C    A        0      0        2 
  17   chr17_5420553     ASom    C    A        0      0        2 
  17   chr17_5420553     HCab    C    A        0      0        2 
  17   chr17_5420553     HPrz    C    A        0      0        2 
  17   chr17_5420553     ZBoe    C    A        0      0        2 
  17   chr17_5420553     ZGre    C    A        0      0        2 
  17   chr17_5420553     ZHar    C    A      0.5      1        2 
  17   chr17_5420553   Sample    C    A        0      0        2 
  17   chr17_5425530     AAsi    G    C        0      0        2 
  17   chr17_5425530     AKia    G    C        0      0        2 
  17   chr17_5425530     AOna    G    C        0      0        2 
  17   chr17_5425530     ASom    G    C        0      0        2 
  17   chr17_5425530     HCab    G    C        0      0        2 
  17   chr17_5425530     HPrz    G    C        0      0        2 
  17   chr17_5425530     ZBoe    G    C        0      0        2 
  17   chr17_5425530     ZGre    G    C        0      0        2 
  17   chr17_5425530     ZHar    G    C      0.5      1        2 
  17   chr17_5425530   Sample    G    C        0      0        2 
  17   chr17_5434386     AAsi    C    G        0      0        2 
  17   chr17_5434386     AKia    C    G        0      0        2 
  17   chr17_5434386     AOna    C    G        0      0        2 
  17   chr17_5434386     ASom    C    G        0      0        2 
  17   chr17_5434386     HCab    C    G        0      0        2 
  17   chr17_5434386     HPrz    C    G        0      0        2 
  17   chr17_5434386     ZBoe    C    G        0      0        2 
  17   chr17_5434386     ZGre    C    G        1      2        2 
  17   chr17_5434386     ZHar    C    G        0      0        2 
  17   chr17_5434386   Sample    C    G        0      0        2 
  17   chr17_5438656     AAsi    C    A        0      0        2 
  17   chr17_5438656     AKia    C    A        0      0        2 
  17   chr17_5438656     AOna    C    A        0      0        2 
  17   chr17_5438656     ASom    C    A        0      0        2 
  17   chr17_5438656     HCab    C    A        0      0        2 
  17   chr17_5438656     HPrz    C    A        0      0        2 
  17   chr17_5438656     ZBoe    C    A        0      0        2 
  17   chr17_5438656     ZGre    C    A        0      0        2 
  17   chr17_5438656     ZHar    C    A        1      2        2 
  17   chr17_5438656   Sample    C    A        0      0        2 
  17   chr17_5444061     AAsi    G    T        0      0        2 
  17   chr17_5444061     AKia    G    T        0      0        2 
  17   chr17_5444061     AOna    G    T      0.5      1        2 
  17   chr17_5444061     ASom    G    T        0      0        2 
  17   chr17_5444061     HCab    G    T        0      0        2 
  17   chr17_5444061     HPrz    G    T        0      0        2 
  17   chr17_5444061     ZBoe    G    T        0      0        2 
  17   chr17_5444061     ZGre    G    T        0      0        2 
  17   chr17_5444061     ZHar    G    T        0      0        2 
  17   chr17_5444061   Sample    G    T        0      0        2 
  17   chr17_5461940     AAsi    A    T        0      0        2 
  17   chr17_5461940     AKia    A    T        0      0        2 
  17   chr17_5461940     AOna    A    T        0      0        2 
  17   chr17_5461940     ASom    A    T        0      0        2 
  17   chr17_5461940     HCab    A    T        0      0        2 
  17   chr17_5461940     HPrz    A    T        0      0        2 
  17   chr17_5461940     ZBoe    A    T      0.5      1        2 
  17   chr17_5461940     ZGre    A    T        0      0        2 
  17   chr17_5461940     ZHar    A    T        0      0        2 
  17   chr17_5461940   Sample    A    T        0      0        2 
  17   chr17_5484249     AAsi    T    A        0      0        2 
  17   chr17_5484249     AKia    T    A        0      0        2 
  17   chr17_5484249     AOna    T    A        0      0        2 
  17   chr17_5484249     ASom    T    A        0      0        2 
  17   chr17_5484249     HCab    T    A        0      0        2 
  17   chr17_5484249     HPrz    T    A        0      0        2 
  17   chr17_5484249     ZBoe    T    A        0      0        2 
  17   chr17_5484249     ZGre    T    A        0      0        2 
  17   chr17_5484249     ZHar    T    A        1      2        2 
  17   chr17_5484249   Sample    T    A        0      0        2 
  17   chr17_5502954     AAsi    G    C        0      0        2 
  17   chr17_5502954     AKia    G    C        0      0        2 
  17   chr17_5502954     AOna    G    C        0      0        2 
  17   chr17_5502954     ASom    G    C        0      0        2 
  17   chr17_5502954     HCab    G    C        1      2        2 
  17   chr17_5502954     HPrz    G    C        1      2        2 
  17   chr17_5502954     ZBoe    G    C        0      0        2 
  17   chr17_5502954     ZGre    G    C        0      0        2 
  17   chr17_5502954     ZHar    G    C        0      0        2 
  17   chr17_5502954   Sample    G    C        0      0        2 
  17   chr17_5548266     AAsi    A    C        0      0        2 
  17   chr17_5548266     AKia    A    C        0      0        2 
  17   chr17_5548266     AOna    A    C        0      0        2 
  17   chr17_5548266     ASom    A    C        0      0        2 
  17   chr17_5548266     HCab    A    C        0      0        2 
  17   chr17_5548266     HPrz    A    C        0      0        2 
  17   chr17_5548266     ZBoe    A    C      0.5      1        2 
  17   chr17_5548266     ZGre    A    C        0      0        2 
  17   chr17_5548266     ZHar    A    C        0      0        2 
  17   chr17_5548266   Sample    A    C        0      0        2 
  17   chr17_5555193     AAsi    C    G        0      0        2 
  17   chr17_5555193     AKia    C    G        0      0        2 
  17   chr17_5555193     AOna    C    G        0      0        2 
  17   chr17_5555193     ASom    C    G        0      0        2 
  17   chr17_5555193     HCab    C    G        1      2        2 
  17   chr17_5555193     HPrz    C    G        1      2        2 
  17   chr17_5555193     ZBoe    C    G        0      0        2 
  17   chr17_5555193     ZGre    C    G        0      0        2 
  17   chr17_5555193     ZHar    C    G        0      0        2 
  17   chr17_5555193   Sample    C    G        0      0        2 
  17   chr17_5561761     AAsi    T    G        0      0        2 
  17   chr17_5561761     AKia    T    G        1      2        2 
  17   chr17_5561761     AOna    T    G        0      0        2 
  17   chr17_5561761     ASom    T    G        0      0        2 
  17   chr17_5561761     HCab    T    G        0      0        2 
  17   chr17_5561761     HPrz    T    G        0      0        2 
  17   chr17_5561761     ZBoe    T    G        0      0        2 
  17   chr17_5561761     ZGre    T    G        0      0        2 
  17   chr17_5561761     ZHar    T    G        0      0        2 
  17   chr17_5561761   Sample    T    G        0      0        2 
  17   chr17_5563227     AAsi    T    G        1      2        2 
  17   chr17_5563227     AKia    T    G        0      0        2 
  17   chr17_5563227     AOna    T    G        0      0        2 
  17   chr17_5563227     ASom    T    G        1      2        2 
  17   chr17_5563227     HCab    T    G        0      0        2 
  17   chr17_5563227     HPrz    T    G        0      0        2 
  17   chr17_5563227     ZBoe    T    G        0      0        2 
  17   chr17_5563227     ZGre    T    G        0      0        2 
  17   chr17_5563227     ZHar    T    G        0      0        2 
  17   chr17_5563227   Sample    T    G        1      2        2 
  17   chr17_5574727     AAsi    C    G        0      0        2 
  17   chr17_5574727     AKia    C    G        0      0        2 
  17   chr17_5574727     AOna    C    G        0      0        2 
  17   chr17_5574727     ASom    C    G        0      0        2 
  17   chr17_5574727     HCab    C    G        0      0        2 
  17   chr17_5574727     HPrz    C    G        0      0        2 
  17   chr17_5574727     ZBoe    C    G        0      0        2 
  17   chr17_5574727     ZGre    C    G      0.5      1        2 
  17   chr17_5574727     ZHar    C    G        0      0        2 
  17   chr17_5574727   Sample    C    G        0      0        2 
  17   chr17_5596239     AAsi    G    C        0      0        2 
  17   chr17_5596239     AKia    G    C        0      0        2 
  17   chr17_5596239     AOna    G    C        0      0        2 
  17   chr17_5596239     ASom    G    C        0      0        2 
  17   chr17_5596239     HCab    G    C        1      2        2 
  17   chr17_5596239     HPrz    G    C        1      2        2 
  17   chr17_5596239     ZBoe    G    C        0      0        2 
  17   chr17_5596239     ZGre    G    C        0      0        2 
  17   chr17_5596239     ZHar    G    C        0      0        2 
  17   chr17_5596239   Sample    G    C        0      0        2 
  17   chr17_5597195     AAsi    A    T        0      0        2 
  17   chr17_5597195     AKia    A    T        0      0        2 
  17   chr17_5597195     AOna    A    T        0      0        2 
  17   chr17_5597195     ASom    A    T        0      0        2 
  17   chr17_5597195     HCab    A    T        1      2        2 
  17   chr17_5597195     HPrz    A    T      0.5      1        2 
  17   chr17_5597195     ZBoe    A    T        0      0        2 
  17   chr17_5597195     ZGre    A    T        0      0        2 
  17   chr17_5597195     ZHar    A    T        0      0        2 
  17   chr17_5597195   Sample    A    T        0      0        2 
  17   chr17_5602602     AAsi    C    G        0      0        2 
  17   chr17_5602602     AKia    C    G        0      0        2 
  17   chr17_5602602     AOna    C    G        0      0        2 
  17   chr17_5602602     ASom    C    G        0      0        2 
  17   chr17_5602602     HCab    C    G        0      0        2 
  17   chr17_5602602     HPrz    C    G        0      0        2 
  17   chr17_5602602     ZBoe    C    G        0      0        2 
  17   chr17_5602602     ZGre    C    G      0.5      1        2 
  17   chr17_5602602     ZHar    C    G        0      0        2 
  17   chr17_5602602   Sample    C    G        0      0        2 
  17   chr17_5609900     AAsi    G    T        0      0        2 
  17   chr17_5609900     AKia    G    T        1      2        2 
  17   chr17_5609900     AOna    G    T      0.5      1        2 
  17   chr17_5609900     ASom    G    T        0      0        2 
  17   chr17_5609900     HCab    G    T        0      0        2 
  17   chr17_5609900     HPrz    G    T        0      0        2 
  17   chr17_5609900     ZBoe    G    T        0      0        2 
  17   chr17_5609900     ZGre    G    T        0      0        2 
  17   chr17_5609900     ZHar    G    T        0      0        2 
  17   chr17_5609900   Sample    G    T        0      0        2 
  17   chr17_5654726     AAsi    A    T        0      0        2 
  17   chr17_5654726     AKia    A    T        0      0        2 
  17   chr17_5654726     AOna    A    T        0      0        2 
  17   chr17_5654726     ASom    A    T        0      0        2 
  17   chr17_5654726     HCab    A    T        1      2        2 
  17   chr17_5654726     HPrz    A    T        1      2        2 
  17   chr17_5654726     ZBoe    A    T        0      0        2 
  17   chr17_5654726     ZGre    A    T        0      0        2 
  17   chr17_5654726     ZHar    A    T        0      0        2 
  17   chr17_5654726   Sample    A    T        0      0        2 
  17   chr17_5675164     AAsi    G    T        0      0        2 
  17   chr17_5675164     AKia    G    T        0      0        2 
  17   chr17_5675164     AOna    G    T        0      0        2 
  17   chr17_5675164     ASom    G    T        0      0        2 
  17   chr17_5675164     HCab    G    T        0      0        2 
  17   chr17_5675164     HPrz    G    T        0      0        2 
  17   chr17_5675164     ZBoe    G    T        0      0        2 
  17   chr17_5675164     ZGre    G    T        0      0        2 
  17   chr17_5675164     ZHar    G    T        1      2        2 
  17   chr17_5675164   Sample    G    T        0      0        2 
  17   chr17_5705462     AAsi    C    G        0      0        2 
  17   chr17_5705462     AKia    C    G        0      0        2 
  17   chr17_5705462     AOna    C    G        0      0        2 
  17   chr17_5705462     ASom    C    G        0      0        2 
  17   chr17_5705462     HCab    C    G        1      2        2 
  17   chr17_5705462     HPrz    C    G        1      2        2 
  17   chr17_5705462     ZBoe    C    G        0      0        2 
  17   chr17_5705462     ZGre    C    G        0      0        2 
  17   chr17_5705462     ZHar    C    G        0      0        2 
  17   chr17_5705462   Sample    C    G        0      0        2 
  17   chr17_5742488     AAsi    A    C        0      0        2 
  17   chr17_5742488     AKia    A    C        0      0        2 
  17   chr17_5742488     AOna    A    C        0      0        2 
  17   chr17_5742488     ASom    A    C        0      0        2 
  17   chr17_5742488     HCab    A    C        0      0        2 
  17   chr17_5742488     HPrz    A    C      0.5      1        2 
  17   chr17_5742488     ZBoe    A    C        0      0        2 
  17   chr17_5742488     ZGre    A    C        0      0        2 
  17   chr17_5742488     ZHar    A    C        0      0        2 
  17   chr17_5742488   Sample    A    C        0      0        2 
  17   chr17_5763926     AAsi    C    G        0      0        2 
  17   chr17_5763926     AKia    C    G        0      0        2 
  17   chr17_5763926     AOna    C    G        0      0        2 
  17   chr17_5763926     ASom    C    G        0      0        2 
  17   chr17_5763926     HCab    C    G        0      0        2 
  17   chr17_5763926     HPrz    C    G        0      0        2 
  17   chr17_5763926     ZBoe    C    G        0      0        2 
  17   chr17_5763926     ZGre    C    G        0      0        2 
  17   chr17_5763926     ZHar    C    G        1      2        2 
  17   chr17_5763926   Sample    C    G        0      0        2 
  17   chr17_5782906     AAsi    G    T        0      0        2 
  17   chr17_5782906     AKia    G    T        0      0        2 
  17   chr17_5782906     AOna    G    T        0      0        2 
  17   chr17_5782906     ASom    G    T        0      0        2 
  17   chr17_5782906     HCab    G    T        0      0        2 
  17   chr17_5782906     HPrz    G    T        0      0        2 
  17   chr17_5782906     ZBoe    G    T      0.5      1        2 
  17   chr17_5782906     ZGre    G    T        0      0        2 
  17   chr17_5782906     ZHar    G    T        0      0        2 
  17   chr17_5782906   Sample    G    T        0      0        2 
  17   chr17_5786276     AAsi    C    A        0      0        2 
  17   chr17_5786276     AKia    C    A        0      0        2 
  17   chr17_5786276     AOna    C    A        0      0        2 
  17   chr17_5786276     ASom    C    A        0      0        2 
  17   chr17_5786276     HCab    C    A        0      0        2 
  17   chr17_5786276     HPrz    C    A      0.5      1        2 
  17   chr17_5786276     ZBoe    C    A        0      0        2 
  17   chr17_5786276     ZGre    C    A        0      0        2 
  17   chr17_5786276     ZHar    C    A        0      0        2 
  17   chr17_5786276   Sample    C    A        0      0        2 
  17   chr17_5813408     AAsi    G    C        0      0        2 
  17   chr17_5813408     AKia    G    C        0      0        2 
  17   chr17_5813408     AOna    G    C        0      0        2 
  17   chr17_5813408     ASom    G    C        0      0        2 
  17   chr17_5813408     HCab    G    C        1      2        2 
  17   chr17_5813408     HPrz    G    C        1      2        2 
  17   chr17_5813408     ZBoe    G    C        0      0        2 
  17   chr17_5813408     ZGre    G    C        0      0        2 
  17   chr17_5813408     ZHar    G    C        0      0        2 
  17   chr17_5813408   Sample    G    C        0      0        2 
  17   chr17_5820210     AAsi    A    T        0      0        2 
  17   chr17_5820210     AKia    A    T        0      0        2 
  17   chr17_5820210     AOna    A    T        0      0        2 
  17   chr17_5820210     ASom    A    T        0      0        2 
  17   chr17_5820210     HCab    A    T        1      2        2 
  17   chr17_5820210     HPrz    A    T      0.5      1        2 
  17   chr17_5820210     ZBoe    A    T        0      0        2 
  17   chr17_5820210     ZGre    A    T        0      0        2 
  17   chr17_5820210     ZHar    A    T        0      0        2 
  17   chr17_5820210   Sample    A    T        0      0        2 
  17   chr17_5830003     AAsi    G    T        0      0        2 
  17   chr17_5830003     AKia    G    T        0      0        2 
  17   chr17_5830003     AOna    G    T        0      0        2 
  17   chr17_5830003     ASom    G    T        0      0        2 
  17   chr17_5830003     HCab    G    T        1      2        2 
  17   chr17_5830003     HPrz    G    T        0      0        2 
  17   chr17_5830003     ZBoe    G    T        0      0        2 
  17   chr17_5830003     ZGre    G    T        0      0        2 
  17   chr17_5830003     ZHar    G    T        0      0        2 
  17   chr17_5830003   Sample    G    T        0      0        2 
  17   chr17_5832889     AAsi    G    C        0      0        2 
  17   chr17_5832889     AKia    G    C        0      0        2 
  17   chr17_5832889     AOna    G    C        0      0        2 
  17   chr17_5832889     ASom    G    C        0      0        2 
  17   chr17_5832889     HCab    G    C        1      2        2 
  17   chr17_5832889     HPrz    G    C        1      2        2 
  17   chr17_5832889     ZBoe    G    C        0      0        2 
  17   chr17_5832889     ZGre    G    C        0      0        2 
  17   chr17_5832889     ZHar    G    C        0      0        2 
  17   chr17_5832889   Sample    G    C        0      0        2 
  17   chr17_5839515     AAsi    C    A        0      0        2 
  17   chr17_5839515     AKia    C    A        0      0        2 
  17   chr17_5839515     AOna    C    A        0      0        2 
  17   chr17_5839515     ASom    C    A        0      0        2 
  17   chr17_5839515     HCab    C    A        0      0        2 
  17   chr17_5839515     HPrz    C    A        0      0        2 
  17   chr17_5839515     ZBoe    C    A        1      2        2 
  17   chr17_5839515     ZGre    C    A        1      2        2 
  17   chr17_5839515     ZHar    C    A        1      2        2 
  17   chr17_5839515   Sample    C    A        0      0        2 
  17   chr17_5859949     AAsi    T    G        0      0        2 
  17   chr17_5859949     AKia    T    G        0      0        2 
  17   chr17_5859949     AOna    T    G        0      0        2 
  17   chr17_5859949     ASom    T    G        0      0        2 
  17   chr17_5859949     HCab    T    G        1      2        2 
  17   chr17_5859949     HPrz    T    G        1      2        2 
  17   chr17_5859949     ZBoe    T    G        0      0        2 
  17   chr17_5859949     ZGre    T    G        0      0        2 
  17   chr17_5859949     ZHar    T    G        0      0        2 
  17   chr17_5859949   Sample    T    G        0      0        2 
  17   chr17_5863413     AAsi    C    G        0      0        2 
  17   chr17_5863413     AKia    C    G        0      0        2 
  17   chr17_5863413     AOna    C    G        0      0        2 
  17   chr17_5863413     ASom    C    G        0      0        2 
  17   chr17_5863413     HCab    C    G        1      2        2 
  17   chr17_5863413     HPrz    C    G        1      2        2 
  17   chr17_5863413     ZBoe    C    G        0      0        2 
  17   chr17_5863413     ZGre    C    G        0      0        2 
  17   chr17_5863413     ZHar    C    G        0      0        2 
  17   chr17_5863413   Sample    C    G        0      0        2 
  17   chr17_5868049     AAsi    G    C        0      0        2 
  17   chr17_5868049     AKia    G    C      0.5      1        2 
  17   chr17_5868049     AOna    G    C        1      2        2 
  17   chr17_5868049     ASom    G    C        0      0        2 
  17   chr17_5868049     HCab    G    C        0      0        2 
  17   chr17_5868049     HPrz    G    C        0      0        2 
  17   chr17_5868049     ZBoe    G    C        0      0        2 
  17   chr17_5868049     ZGre    G    C        0      0        2 
  17   chr17_5868049     ZHar    G    C        0      0        2 
  17   chr17_5868049   Sample    G    C        0      0        2 
  17   chr17_5870965     AAsi    A    T        0      0        2 
  17   chr17_5870965     AKia    A    T        0      0        2 
  17   chr17_5870965     AOna    A    T        0      0        2 
  17   chr17_5870965     ASom    A    T        0      0        2 
  17   chr17_5870965     HCab    A    T        1      2        2 
  17   chr17_5870965     HPrz    A    T        1      2        2 
  17   chr17_5870965     ZBoe    A    T        0      0        2 
  17   chr17_5870965     ZGre    A    T        0      0        2 
  17   chr17_5870965     ZHar    A    T        0      0        2 
  17   chr17_5870965   Sample    A    T        0      0        2 
  17   chr17_5890945     AAsi    T    A        0      0        2 
  17   chr17_5890945     AKia    T    A        0      0        2 
  17   chr17_5890945     AOna    T    A      0.5      1        2 
  17   chr17_5890945     ASom    T    A        0      0        2 
  17   chr17_5890945     HCab    T    A        0      0        2 
  17   chr17_5890945     HPrz    T    A        0      0        2 
  17   chr17_5890945     ZBoe    T    A        0      0        2 
  17   chr17_5890945     ZGre    T    A        0      0        2 
  17   chr17_5890945     ZHar    T    A        0      0        2 
  17   chr17_5890945   Sample    T    A        0      0        2 
  17   chr17_5895686     AAsi    C    A        0      0        2 
  17   chr17_5895686     AKia    C    A        0      0        2 
  17   chr17_5895686     AOna    C    A        0      0        2 
  17   chr17_5895686     ASom    C    A        0      0        2 
  17   chr17_5895686     HCab    C    A        1      2        2 
  17   chr17_5895686     HPrz    C    A        1      2        2 
  17   chr17_5895686     ZBoe    C    A        0      0        2 
  17   chr17_5895686     ZGre    C    A        0      0        2 
  17   chr17_5895686     ZHar    C    A        0      0        2 
  17   chr17_5895686   Sample    C    A        0      0        2 
  17   chr17_5905886     AAsi    T    G        0      0        2 
  17   chr17_5905886     AKia    T    G        0      0        2 
  17   chr17_5905886     AOna    T    G        0      0        2 
  17   chr17_5905886     ASom    T    G        0      0        2 
  17   chr17_5905886     HCab    T    G        1      2        2 
  17   chr17_5905886     HPrz    T    G        1      2        2 
  17   chr17_5905886     ZBoe    T    G        0      0        2 
  17   chr17_5905886     ZGre    T    G        0      0        2 
  17   chr17_5905886     ZHar    T    G        0      0        2 
  17   chr17_5905886   Sample    T    G        0      0        2 
  17   chr17_5910053     AAsi    G    C        0      0        2 
  17   chr17_5910053     AKia    G    C        0      0        2 
  17   chr17_5910053     AOna    G    C        0      0        2 
  17   chr17_5910053     ASom    G    C        0      0        2 
  17   chr17_5910053     HCab    G    C        0      0        2 
  17   chr17_5910053     HPrz    G    C        0      0        2 
  17   chr17_5910053     ZBoe    G    C        0      0        2 
  17   chr17_5910053     ZGre    G    C        0      0        2 
  17   chr17_5910053     ZHar    G    C      0.5      1        2 
  17   chr17_5910053   Sample    G    C        0      0        2 
  17   chr17_6006449     AAsi    G    T        0      0        2 
  17   chr17_6006449     AKia    G    T        0      0        2 
  17   chr17_6006449     AOna    G    T        0      0        2 
  17   chr17_6006449     ASom    G    T        0      0        2 
  17   chr17_6006449     HCab    G    T        0      0        2 
  17   chr17_6006449     HPrz    G    T        0      0        2 
  17   chr17_6006449     ZBoe    G    T        0      0        2 
  17   chr17_6006449     ZGre    G    T        1      2        2 
  17   chr17_6006449     ZHar    G    T        0      0        2 
  17   chr17_6006449   Sample    G    T        0      0        2 
  17   chr17_6066361     AAsi    G    C        0      0        2 
  17   chr17_6066361     AKia    G    C        0      0        2 
  17   chr17_6066361     AOna    G    C        0      0        2 
  17   chr17_6066361     ASom    G    C        0      0        2 
  17   chr17_6066361     HCab    G    C        1      2        2 
  17   chr17_6066361     HPrz    G    C        1      2        2 
  17   chr17_6066361     ZBoe    G    C        0      0        2 
  17   chr17_6066361     ZGre    G    C        0      0        2 
  17   chr17_6066361     ZHar    G    C        0      0        2 
  17   chr17_6066361   Sample    G    C        0      0        2 
  17   chr17_6171392     AAsi    A    C        0      0        2 
  17   chr17_6171392     AKia    A    C        0      0        2 
  17   chr17_6171392     AOna    A    C        1      2        2 
  17   chr17_6171392     ASom    A    C        0      0        2 
  17   chr17_6171392     HCab    A    C        0      0        2 
  17   chr17_6171392     HPrz    A    C        0      0        2 
  17   chr17_6171392     ZBoe    A    C        0      0        2 
  17   chr17_6171392     ZGre    A    C        0      0        2 
  17   chr17_6171392     ZHar    A    C        0      0        2 
  17   chr17_6171392   Sample    A    C        0      0        2 
  17   chr17_6270526     AAsi    C    A        0      0        2 
  17   chr17_6270526     AKia    C    A        0      0        2 
  17   chr17_6270526     AOna    C    A        0      0        2 
  17   chr17_6270526     ASom    C    A        0      0        2 
  17   chr17_6270526     HCab    C    A        0      0        2 
  17   chr17_6270526     HPrz    C    A        0      0        2 
  17   chr17_6270526     ZBoe    C    A      0.5      1        2 
  17   chr17_6270526     ZGre    C    A        0      0        2 
  17   chr17_6270526     ZHar    C    A        0      0        2 
  17   chr17_6270526   Sample    C    A        0      0        2 
  17   chr17_6285075     AAsi    C    A        0      0        2 
  17   chr17_6285075     AKia    C    A        0      0        2 
  17   chr17_6285075     AOna    C    A        0      0        2 
  17   chr17_6285075     ASom    C    A        0      0        2 
  17   chr17_6285075     HCab    C    A        0      0        2 
  17   chr17_6285075     HPrz    C    A        0      0        2 
  17   chr17_6285075     ZBoe    C    A      0.5      1        2 
  17   chr17_6285075     ZGre    C    A        0      0        2 
  17   chr17_6285075     ZHar    C    A        0      0        2 
  17   chr17_6285075   Sample    C    A        0      0        2 
  17   chr17_6342788     AAsi    A    T        0      0        2 
  17   chr17_6342788     AKia    A    T        0      0        2 
  17   chr17_6342788     AOna    A    T        0      0        2 
  17   chr17_6342788     ASom    A    T        0      0        2 
  17   chr17_6342788     HCab    A    T        0      0        2 
  17   chr17_6342788     HPrz    A    T        0      0        2 
  17   chr17_6342788     ZBoe    A    T      0.5      1        2 
  17   chr17_6342788     ZGre    A    T        0      0        2 
  17   chr17_6342788     ZHar    A    T        0      0        2 
  17   chr17_6342788   Sample    A    T        0      0        2 
  17   chr17_6366461     AAsi    T    A      0.5      1        2 
  17   chr17_6366461     AKia    T    A        0      0        2 
  17   chr17_6366461     AOna    T    A        0      0        2 
  17   chr17_6366461     ASom    T    A      0.5      1        2 
  17   chr17_6366461     HCab    T    A        0      0        2 
  17   chr17_6366461     HPrz    T    A        0      0        2 
  17   chr17_6366461     ZBoe    T    A        0      0        2 
  17   chr17_6366461     ZGre    T    A        0      0        2 
  17   chr17_6366461     ZHar    T    A        0      0        2 
  17   chr17_6366461   Sample    T    A        1      2        2 
  17   chr17_6374013     AAsi    C    G        0      0        2 
  17   chr17_6374013     AKia    C    G        0      0        2 
  17   chr17_6374013     AOna    C    G        0      0        2 
  17   chr17_6374013     ASom    C    G        0      0        2 
  17   chr17_6374013     HCab    C    G      0.5      1        2 
  17   chr17_6374013     HPrz    C    G        0      0        2 
  17   chr17_6374013     ZBoe    C    G        0      0        2 
  17   chr17_6374013     ZGre    C    G        0      0        2 
  17   chr17_6374013     ZHar    C    G        0      0        2 
  17   chr17_6374013   Sample    C    G        0      0        2 
  17   chr17_6384827     AAsi    C    A        0      0        2 
  17   chr17_6384827     AKia    C    A        0      0        2 
  17   chr17_6384827     AOna    C    A        0      0        2 
  17   chr17_6384827     ASom    C    A        0      0        2 
  17   chr17_6384827     HCab    C    A        1      2        2 
  17   chr17_6384827     HPrz    C    A        1      2        2 
  17   chr17_6384827     ZBoe    C    A        0      0        2 
  17   chr17_6384827     ZGre    C    A        0      0        2 
  17   chr17_6384827     ZHar    C    A        0      0        2 
  17   chr17_6384827   Sample    C    A        0      0        2 
  17   chr17_6473692     AAsi    T    A        0      0        2 
  17   chr17_6473692     AKia    T    A        1      2        2 
  17   chr17_6473692     AOna    T    A        0      0        2 
  17   chr17_6473692     ASom    T    A        0      0        2 
  17   chr17_6473692     HCab    T    A        0      0        2 
  17   chr17_6473692     HPrz    T    A        0      0        2 
  17   chr17_6473692     ZBoe    T    A        0      0        2 
  17   chr17_6473692     ZGre    T    A        0      0        2 
  17   chr17_6473692     ZHar    T    A        0      0        2 
  17   chr17_6473692   Sample    T    A        0      0        2 
  17   chr17_6498361     AAsi    T    G        0      0        2 
  17   chr17_6498361     AKia    T    G      0.5      1        2 
  17   chr17_6498361     AOna    T    G      0.5      1        2 
  17   chr17_6498361     ASom    T    G        0      0        2 
  17   chr17_6498361     HCab    T    G        0      0        2 
  17   chr17_6498361     HPrz    T    G        0      0        2 
  17   chr17_6498361     ZBoe    T    G        0      0        2 
  17   chr17_6498361     ZGre    T    G        0      0        2 
  17   chr17_6498361     ZHar    T    G        0      0        2 
  17   chr17_6498361   Sample    T    G        0      0        2 
  17   chr17_6507811     AAsi    T    A        0      0        2 
  17   chr17_6507811     AKia    T    A        1      2        2 
  17   chr17_6507811     AOna    T    A      0.5      1        2 
  17   chr17_6507811     ASom    T    A        0      0        2 
  17   chr17_6507811     HCab    T    A        0      0        2 
  17   chr17_6507811     HPrz    T    A        0      0        2 
  17   chr17_6507811     ZBoe    T    A        0      0        2 
  17   chr17_6507811     ZGre    T    A        0      0        2 
  17   chr17_6507811     ZHar    T    A        0      0        2 
  17   chr17_6507811   Sample    T    A        0      0        2 
  17   chr17_6522681     AAsi    G    T        0      0        2 
  17   chr17_6522681     AKia    G    T        0      0        2 
  17   chr17_6522681     AOna    G    T        0      0        2 
  17   chr17_6522681     ASom    G    T        0      0        2 
  17   chr17_6522681     HCab    G    T        1      2        2 
  17   chr17_6522681     HPrz    G    T        1      2        2 
  17   chr17_6522681     ZBoe    G    T        0      0        2 
  17   chr17_6522681     ZGre    G    T        0      0        2 
  17   chr17_6522681     ZHar    G    T        0      0        2 
  17   chr17_6522681   Sample    G    T        0      0        2 
  17   chr17_6569172     AAsi    G    C        0      0        2 
  17   chr17_6569172     AKia    G    C        0      0        2 
  17   chr17_6569172     AOna    G    C        0      0        2 
  17   chr17_6569172     ASom    G    C        0      0        2 
  17   chr17_6569172     HCab    G    C      0.5      1        2 
  17   chr17_6569172     HPrz    G    C        0      0        2 
  17   chr17_6569172     ZBoe    G    C        0      0        2 
  17   chr17_6569172     ZGre    G    C        0      0        2 
  17   chr17_6569172     ZHar    G    C        0      0        2 
  17   chr17_6569172   Sample    G    C        0      0        2 
  17   chr17_6579405     AAsi    A    C        1      2        2 
  17   chr17_6579405     AKia    A    C        0      0        2 
  17   chr17_6579405     AOna    A    C        0      0        2 
  17   chr17_6579405     ASom    A    C        1      2        2 
  17   chr17_6579405     HCab    A    C        1      2        2 
  17   chr17_6579405     HPrz    A    C        1      2        2 
  17   chr17_6579405     ZBoe    A    C        0      0        2 
  17   chr17_6579405     ZGre    A    C        0      0        2 
  17   chr17_6579405     ZHar    A    C        0      0        2 
  17   chr17_6579405   Sample    A    C        1      2        2 
  17   chr17_6597149     AAsi    A    T        0      0        2 
  17   chr17_6597149     AKia    A    T        0      0        2 
  17   chr17_6597149     AOna    A    T      0.5      1        2 
  17   chr17_6597149     ASom    A    T        0      0        2 
  17   chr17_6597149     HCab    A    T        0      0        2 
  17   chr17_6597149     HPrz    A    T        0      0        2 
  17   chr17_6597149     ZBoe    A    T        0      0        2 
  17   chr17_6597149     ZGre    A    T        0      0        2 
  17   chr17_6597149     ZHar    A    T        0      0        2 
  17   chr17_6597149   Sample    A    T        0      0        2 
  17   chr17_6611257     AAsi    C    G      0.5      1        2 
  17   chr17_6611257     AKia    C    G        0      0        2 
  17   chr17_6611257     AOna    C    G        0      0        2 
  17   chr17_6611257     ASom    C    G        1      2        2 
  17   chr17_6611257     HCab    C    G        0      0        2 
  17   chr17_6611257     HPrz    C    G        0      0        2 
  17   chr17_6611257     ZBoe    C    G        0      0        2 
  17   chr17_6611257     ZGre    C    G        0      0        2 
  17   chr17_6611257     ZHar    C    G        0      0        2 
  17   chr17_6611257   Sample    C    G        0      0        2 
  17   chr17_6635988     AAsi    A    T        0      0        2 
  17   chr17_6635988     AKia    A    T        0      0        2 
  17   chr17_6635988     AOna    A    T        0      0        2 
  17   chr17_6635988     ASom    A    T        0      0        2 
  17   chr17_6635988     HCab    A    T        0      0        2 
  17   chr17_6635988     HPrz    A    T        0      0        2 
  17   chr17_6635988     ZBoe    A    T        0      0        2 
  17   chr17_6635988     ZGre    A    T      0.5      1        2 
  17   chr17_6635988     ZHar    A    T        0      0        2 
  17   chr17_6635988   Sample    A    T        0      0        2 
  17   chr17_6639778     AAsi    G    T        0      0        2 
  17   chr17_6639778     AKia    G    T        0      0        2 
  17   chr17_6639778     AOna    G    T        0      0        2 
  17   chr17_6639778     ASom    G    T        0      0        2 
  17   chr17_6639778     HCab    G    T        0      0        2 
  17   chr17_6639778     HPrz    G    T        0      0        2 
  17   chr17_6639778     ZBoe    G    T        0      0        2 
  17   chr17_6639778     ZGre    G    T      0.5      1        2 
  17   chr17_6639778     ZHar    G    T        0      0        2 
  17   chr17_6639778   Sample    G    T        0      0        2 
  17   chr17_6650186     AAsi    T    A        0      0        2 
  17   chr17_6650186     AKia    T    A        0      0        2 
  17   chr17_6650186     AOna    T    A        0      0        2 
  17   chr17_6650186     ASom    T    A        0      0        2 
  17   chr17_6650186     HCab    T    A        0      0        2 
  17   chr17_6650186     HPrz    T    A        0      0        2 
  17   chr17_6650186     ZBoe    T    A        0      0        2 
  17   chr17_6650186     ZGre    T    A        0      0        2 
  17   chr17_6650186     ZHar    T    A        1      2        2 
  17   chr17_6650186   Sample    T    A        0      0        2 
  17   chr17_6655398     AAsi    G    T        0      0        2 
  17   chr17_6655398     AKia    G    T        0      0        2 
  17   chr17_6655398     AOna    G    T        0      0        2 
  17   chr17_6655398     ASom    G    T        0      0        2 
  17   chr17_6655398     HCab    G    T        0      0        2 
  17   chr17_6655398     HPrz    G    T        0      0        2 
  17   chr17_6655398     ZBoe    G    T        0      0        2 
  17   chr17_6655398     ZGre    G    T        0      0        2 
  17   chr17_6655398     ZHar    G    T        1      2        2 
  17   chr17_6655398   Sample    G    T        0      0        2 
  17   chr17_6664405     AAsi    C    G        0      0        2 
  17   chr17_6664405     AKia    C    G        0      0        2 
  17   chr17_6664405     AOna    C    G        0      0        2 
  17   chr17_6664405     ASom    C    G        0      0        2 
  17   chr17_6664405     HCab    C    G        0      0        2 
  17   chr17_6664405     HPrz    C    G        0      0        2 
  17   chr17_6664405     ZBoe    C    G      0.5      1        2 
  17   chr17_6664405     ZGre    C    G        1      2        2 
  17   chr17_6664405     ZHar    C    G        0      0        2 
  17   chr17_6664405   Sample    C    G        0      0        2 
  17   chr17_6700698     AAsi    T    G        0      0        2 
  17   chr17_6700698     AKia    T    G        0      0        2 
  17   chr17_6700698     AOna    T    G        0      0        2 
  17   chr17_6700698     ASom    T    G        0      0        2 
  17   chr17_6700698     HCab    T    G        0      0        2 
  17   chr17_6700698     HPrz    T    G        0      0        2 
  17   chr17_6700698     ZBoe    T    G      0.5      1        2 
  17   chr17_6700698     ZGre    T    G        0      0        2 
  17   chr17_6700698     ZHar    T    G        0      0        2 
  17   chr17_6700698   Sample    T    G        0      0        2 
  17   chr17_6728386     AAsi    C    G        0      0        2 
  17   chr17_6728386     AKia    C    G        0      0        2 
  17   chr17_6728386     AOna    C    G        0      0        2 
  17   chr17_6728386     ASom    C    G        0      0        2 
  17   chr17_6728386     HCab    C    G        1      2        2 
  17   chr17_6728386     HPrz    C    G        1      2        2 
  17   chr17_6728386     ZBoe    C    G        0      0        2 
  17   chr17_6728386     ZGre    C    G        0      0        2 
  17   chr17_6728386     ZHar    C    G        0      0        2 
  17   chr17_6728386   Sample    C    G        0      0        2 
  17   chr17_6740411     AAsi    A    C        1      2        2 
  17   chr17_6740411     AKia    A    C        0      0        2 
  17   chr17_6740411     AOna    A    C        0      0        2 
  17   chr17_6740411     ASom    A    C        1      2        2 
  17   chr17_6740411     HCab    A    C        0      0        2 
  17   chr17_6740411     HPrz    A    C        0      0        2 
  17   chr17_6740411     ZBoe    A    C        0      0        2 
  17   chr17_6740411     ZGre    A    C        0      0        2 
  17   chr17_6740411     ZHar    A    C        0      0        2 
  17   chr17_6740411   Sample    A    C        1      2        2 
  17   chr17_6745100     AAsi    C    G        1      2        2 
  17   chr17_6745100     AKia    C    G        0      0        2 
  17   chr17_6745100     AOna    C    G        0      0        2 
  17   chr17_6745100     ASom    C    G        0      0        2 
  17   chr17_6745100     HCab    C    G        0      0        2 
  17   chr17_6745100     HPrz    C    G        0      0        2 
  17   chr17_6745100     ZBoe    C    G        0      0        2 
  17   chr17_6745100     ZGre    C    G        0      0        2 
  17   chr17_6745100     ZHar    C    G        0      0        2 
  17   chr17_6745100   Sample    C    G        1      2        2 
  17   chr17_6780999     AAsi    G    C        0      0        2 
  17   chr17_6780999     AKia    G    C        1      2        2 
  17   chr17_6780999     AOna    G    C        0      0        2 
  17   chr17_6780999     ASom    G    C        0      0        2 
  17   chr17_6780999     HCab    G    C        0      0        2 
  17   chr17_6780999     HPrz    G    C        0      0        2 
  17   chr17_6780999     ZBoe    G    C        0      0        2 
  17   chr17_6780999     ZGre    G    C        0      0        2 
  17   chr17_6780999     ZHar    G    C        0      0        2 
  17   chr17_6780999   Sample    G    C        0      0        2 
  17   chr17_6781671     AAsi    G    T        0      0        2 
  17   chr17_6781671     AKia    G    T        0      0        2 
  17   chr17_6781671     AOna    G    T        0      0        2 
  17   chr17_6781671     ASom    G    T        0      0        2 
  17   chr17_6781671     HCab    G    T        0      0        2 
  17   chr17_6781671     HPrz    G    T        0      0        2 
  17   chr17_6781671     ZBoe    G    T        0      0        2 
  17   chr17_6781671     ZGre    G    T        0      0        2 
  17   chr17_6781671     ZHar    G    T        1      2        2 
  17   chr17_6781671   Sample    G    T        0      0        2 
  17   chr17_6781993     AAsi    A    C        0      0        2 
  17   chr17_6781993     AKia    A    C        0      0        2 
  17   chr17_6781993     AOna    A    C        0      0        2 
  17   chr17_6781993     ASom    A    C        0      0        2 
  17   chr17_6781993     HCab    A    C        0      0        2 
  17   chr17_6781993     HPrz    A    C        0      0        2 
  17   chr17_6781993     ZBoe    A    C      0.5      1        2 
  17   chr17_6781993     ZGre    A    C        0      0        2 
  17   chr17_6781993     ZHar    A    C        0      0        2 
  17   chr17_6781993   Sample    A    C        0      0        2 
  17   chr17_6813208     AAsi    G    C        0      0        2 
  17   chr17_6813208     AKia    G    C        0      0        2 
  17   chr17_6813208     AOna    G    C        0      0        2 
  17   chr17_6813208     ASom    G    C        0      0        2 
  17   chr17_6813208     HCab    G    C        0      0        2 
  17   chr17_6813208     HPrz    G    C        0      0        2 
  17   chr17_6813208     ZBoe    G    C        0      0        2 
  17   chr17_6813208     ZGre    G    C        1      2        2 
  17   chr17_6813208     ZHar    G    C        0      0        2 
  17   chr17_6813208   Sample    G    C        0      0        2 
  17   chr17_6831921     AAsi    A    T        0      0        2 
  17   chr17_6831921     AKia    A    T        0      0        2 
  17   chr17_6831921     AOna    A    T        0      0        2 
  17   chr17_6831921     ASom    A    T        0      0        2 
  17   chr17_6831921     HCab    A    T        0      0        2 
  17   chr17_6831921     HPrz    A    T        0      0        2 
  17   chr17_6831921     ZBoe    A    T        0      0        2 
  17   chr17_6831921     ZGre    A    T      0.5      1        2 
  17   chr17_6831921     ZHar    A    T        0      0        2 
  17   chr17_6831921   Sample    A    T        0      0        2 
  17   chr17_6841110     AAsi    T    G        0      0        2 
  17   chr17_6841110     AKia    T    G        0      0        2 
  17   chr17_6841110     AOna    T    G        0      0        2 
  17   chr17_6841110     ASom    T    G        0      0        2 
  17   chr17_6841110     HCab    T    G        1      2        2 
  17   chr17_6841110     HPrz    T    G        1      2        2 
  17   chr17_6841110     ZBoe    T    G        0      0        2 
  17   chr17_6841110     ZGre    T    G        0      0        2 
  17   chr17_6841110     ZHar    T    G        0      0        2 
  17   chr17_6841110   Sample    T    G        0      0        2 
  17   chr17_6851552     AAsi    A    T        0      0        2 
  17   chr17_6851552     AKia    A    T        0      0        2 
  17   chr17_6851552     AOna    A    T        0      0        2 
  17   chr17_6851552     ASom    A    T        0      0        2 
  17   chr17_6851552     HCab    A    T        1      2        2 
  17   chr17_6851552     HPrz    A    T      0.5      1        2 
  17   chr17_6851552     ZBoe    A    T        0      0        2 
  17   chr17_6851552     ZGre    A    T        0      0        2 
  17   chr17_6851552     ZHar    A    T        0      0        2 
  17   chr17_6851552   Sample    A    T        0      0        2 
  17   chr17_6851992     AAsi    C    A      0.5      1        2 
  17   chr17_6851992     AKia    C    A        0      0        2 
  17   chr17_6851992     AOna    C    A        0      0        2 
  17   chr17_6851992     ASom    C    A        0      0        2 
  17   chr17_6851992     HCab    C    A        0      0        2 
  17   chr17_6851992     HPrz    C    A        0      0        2 
  17   chr17_6851992     ZBoe    C    A        0      0        2 
  17   chr17_6851992     ZGre    C    A        0      0        2 
  17   chr17_6851992     ZHar    C    A        0      0        2 
  17   chr17_6851992   Sample    C    A        0      0        2 
  17   chr17_6860930     AAsi    G    C        0      0        2 
  17   chr17_6860930     AKia    G    C        0      0        2 
  17   chr17_6860930     AOna    G    C        0      0        2 
  17   chr17_6860930     ASom    G    C        0      0        2 
  17   chr17_6860930     HCab    G    C        0      0        2 
  17   chr17_6860930     HPrz    G    C      0.5      1        2 
  17   chr17_6860930     ZBoe    G    C        0      0        2 
  17   chr17_6860930     ZGre    G    C        0      0        2 
  17   chr17_6860930     ZHar    G    C        0      0        2 
  17   chr17_6860930   Sample    G    C        0      0        2 
  17   chr17_6860954     AAsi    A    T        0      0        2 
  17   chr17_6860954     AKia    A    T        0      0        2 
  17   chr17_6860954     AOna    A    T        0      0        2 
  17   chr17_6860954     ASom    A    T        0      0        2 
  17   chr17_6860954     HCab    A    T        0      0        2 
  17   chr17_6860954     HPrz    A    T      0.5      1        2 
  17   chr17_6860954     ZBoe    A    T        0      0        2 
  17   chr17_6860954     ZGre    A    T        0      0        2 
  17   chr17_6860954     ZHar    A    T        0      0        2 
  17   chr17_6860954   Sample    A    T        0      0        2 
  17   chr17_6862666     AAsi    C    A        0      0        2 
  17   chr17_6862666     AKia    C    A        0      0        2 
  17   chr17_6862666     AOna    C    A        0      0        2 
  17   chr17_6862666     ASom    C    A        0      0        2 
  17   chr17_6862666     HCab    C    A        1      2        2 
  17   chr17_6862666     HPrz    C    A        1      2        2 
  17   chr17_6862666     ZBoe    C    A        0      0        2 
  17   chr17_6862666     ZGre    C    A        0      0        2 
  17   chr17_6862666     ZHar    C    A        0      0        2 
  17   chr17_6862666   Sample    C    A        0      0        2 
  17   chr17_6900545     AAsi    G    T        0      0        2 
  17   chr17_6900545     AKia    G    T        0      0        2 
  17   chr17_6900545     AOna    G    T        0      0        2 
  17   chr17_6900545     ASom    G    T        0      0        2 
  17   chr17_6900545     HCab    G    T        1      2        2 
  17   chr17_6900545     HPrz    G    T        1      2        2 
  17   chr17_6900545     ZBoe    G    T        0      0        2 
  17   chr17_6900545     ZGre    G    T        0      0        2 
  17   chr17_6900545     ZHar    G    T        0      0        2 
  17   chr17_6900545   Sample    G    T        0      0        2 
  17   chr17_6902626     AAsi    T    G        0      0        2 
  17   chr17_6902626     AKia    T    G        0      0        2 
  17   chr17_6902626     AOna    T    G      0.5      1        2 
  17   chr17_6902626     ASom    T    G        0      0        2 
  17   chr17_6902626     HCab    T    G        0      0        2 
  17   chr17_6902626     HPrz    T    G        0      0        2 
  17   chr17_6902626     ZBoe    T    G        0      0        2 
  17   chr17_6902626     ZGre    T    G        0      0        2 
  17   chr17_6902626     ZHar    T    G        0      0        2 
  17   chr17_6902626   Sample    T    G        0      0        2 
  17   chr17_6903176     AAsi    G    T        0      0        2 
  17   chr17_6903176     AKia    G    T        0      0        2 
  17   chr17_6903176     AOna    G    T        0      0        2 
  17   chr17_6903176     ASom    G    T        0      0        2 
  17   chr17_6903176     HCab    G    T        1      2        2 
  17   chr17_6903176     HPrz    G    T        1      2        2 
  17   chr17_6903176     ZBoe    G    T        0      0        2 
  17   chr17_6903176     ZGre    G    T        0      0        2 
  17   chr17_6903176     ZHar    G    T        0      0        2 
  17   chr17_6903176   Sample    G    T        0      0        2 
  17   chr17_6923935     AAsi    T    G        0      0        2 
  17   chr17_6923935     AKia    T    G        0      0        2 
  17   chr17_6923935     AOna    T    G        0      0        2 
  17   chr17_6923935     ASom    T    G        0      0        2 
  17   chr17_6923935     HCab    T    G        1      2        2 
  17   chr17_6923935     HPrz    T    G        1      2        2 
  17   chr17_6923935     ZBoe    T    G        0      0        2 
  17   chr17_6923935     ZGre    T    G        0      0        2 
  17   chr17_6923935     ZHar    T    G        0      0        2 
  17   chr17_6923935   Sample    T    G        0      0        2 
  17   chr17_6924688     AAsi    A    C        0      0        2 
  17   chr17_6924688     AKia    A    C        0      0        2 
  17   chr17_6924688     AOna    A    C        0      0        2 
  17   chr17_6924688     ASom    A    C        0      0        2 
  17   chr17_6924688     HCab    A    C      0.5      1        2 
  17   chr17_6924688     HPrz    A    C      0.5      1        2 
  17   chr17_6924688     ZBoe    A    C        0      0        2 
  17   chr17_6924688     ZGre    A    C        0      0        2 
  17   chr17_6924688     ZHar    A    C        0      0        2 
  17   chr17_6924688   Sample    A    C        0      0        2 
  17   chr17_6970956     AAsi    G    T        0      0        2 
  17   chr17_6970956     AKia    G    T        0      0        2 
  17   chr17_6970956     AOna    G    T        0      0        2 
  17   chr17_6970956     ASom    G    T        0      0        2 
  17   chr17_6970956     HCab    G    T        0      0        2 
  17   chr17_6970956     HPrz    G    T        0      0        2 
  17   chr17_6970956     ZBoe    G    T        0      0        2 
  17   chr17_6970956     ZGre    G    T        0      0        2 
  17   chr17_6970956     ZHar    G    T        1      2        2 
  17   chr17_6970956   Sample    G    T        0      0        2 
  17   chr17_6979653     AAsi    G    T        0      0        2 
  17   chr17_6979653     AKia    G    T        0      0        2 
  17   chr17_6979653     AOna    G    T        0      0        2 
  17   chr17_6979653     ASom    G    T        0      0        2 
  17   chr17_6979653     HCab    G    T        1      2        2 
  17   chr17_6979653     HPrz    G    T      0.5      1        2 
  17   chr17_6979653     ZBoe    G    T        0      0        2 
  17   chr17_6979653     ZGre    G    T        0      0        2 
  17   chr17_6979653     ZHar    G    T        0      0        2 
  17   chr17_6979653   Sample    G    T        0      0        2 
  17   chr17_6989028     AAsi    G    C        0      0        2 
  17   chr17_6989028     AKia    G    C        0      0        2 
  17   chr17_6989028     AOna    G    C        0      0        2 
  17   chr17_6989028     ASom    G    C        0      0        2 
  17   chr17_6989028     HCab    G    C        1      2        2 
  17   chr17_6989028     HPrz    G    C        1      2        2 
  17   chr17_6989028     ZBoe    G    C        0      0        2 
  17   chr17_6989028     ZGre    G    C        0      0        2 
  17   chr17_6989028     ZHar    G    C        0      0        2 
  17   chr17_6989028   Sample    G    C        0      0        2 
  17   chr17_6989497     AAsi    T    A        0      0        2 
  17   chr17_6989497     AKia    T    A        1      2        2 
  17   chr17_6989497     AOna    T    A      0.5      1        2 
  17   chr17_6989497     ASom    T    A        0      0        2 
  17   chr17_6989497     HCab    T    A        0      0        2 
  17   chr17_6989497     HPrz    T    A        0      0        2 
  17   chr17_6989497     ZBoe    T    A        0      0        2 
  17   chr17_6989497     ZGre    T    A        0      0        2 
  17   chr17_6989497     ZHar    T    A        0      0        2 
  17   chr17_6989497   Sample    T    A        0      0        2 
  17   chr17_7009776     AAsi    G    T        0      0        2 
  17   chr17_7009776     AKia    G    T        0      0        2 
  17   chr17_7009776     AOna    G    T        0      0        2 
  17   chr17_7009776     ASom    G    T        0      0        2 
  17   chr17_7009776     HCab    G    T        0      0        2 
  17   chr17_7009776     HPrz    G    T        0      0        2 
  17   chr17_7009776     ZBoe    G    T        0      0        2 
  17   chr17_7009776     ZGre    G    T        0      0        2 
  17   chr17_7009776     ZHar    G    T        1      2        2 
  17   chr17_7009776   Sample    G    T        0      0        2 
  17   chr17_7014303     AAsi    C    A        0      0        2 
  17   chr17_7014303     AKia    C    A        1      2        2 
  17   chr17_7014303     AOna    C    A      0.5      1        2 
  17   chr17_7014303     ASom    C    A        0      0        2 
  17   chr17_7014303     HCab    C    A        0      0        2 
  17   chr17_7014303     HPrz    C    A        0      0        2 
  17   chr17_7014303     ZBoe    C    A        0      0        2 
  17   chr17_7014303     ZGre    C    A        0      0        2 
  17   chr17_7014303     ZHar    C    A        0      0        2 
  17   chr17_7014303   Sample    C    A        0      0        2 
  17   chr17_7017744     AAsi    G    C        0      0        2 
  17   chr17_7017744     AKia    G    C        0      0        2 
  17   chr17_7017744     AOna    G    C        0      0        2 
  17   chr17_7017744     ASom    G    C        0      0        2 
  17   chr17_7017744     HCab    G    C      0.5      1        2 
  17   chr17_7017744     HPrz    G    C        1      2        2 
  17   chr17_7017744     ZBoe    G    C        0      0        2 
  17   chr17_7017744     ZGre    G    C        0      0        2 
  17   chr17_7017744     ZHar    G    C        0      0        2 
  17   chr17_7017744   Sample    G    C        0      0        2 
  17   chr17_7048241     AAsi    G    C      0.5      1        2 
  17   chr17_7048241     AKia    G    C        0      0        2 
  17   chr17_7048241     AOna    G    C        0      0        2 
  17   chr17_7048241     ASom    G    C        0      0        2 
  17   chr17_7048241     HCab    G    C        0      0        2 
  17   chr17_7048241     HPrz    G    C        0      0        2 
  17   chr17_7048241     ZBoe    G    C        0      0        2 
  17   chr17_7048241     ZGre    G    C        0      0        2 
  17   chr17_7048241     ZHar    G    C        0      0        2 
  17   chr17_7048241   Sample    G    C        0      0        2 
  17   chr17_7067701     AAsi    A    C        1      2        2 
  17   chr17_7067701     AKia    A    C        0      0        2 
  17   chr17_7067701     AOna    A    C        0      0        2 
  17   chr17_7067701     ASom    A    C        1      2        2 
  17   chr17_7067701     HCab    A    C        0      0        2 
  17   chr17_7067701     HPrz    A    C        0      0        2 
  17   chr17_7067701     ZBoe    A    C        0      0        2 
  17   chr17_7067701     ZGre    A    C        0      0        2 
  17   chr17_7067701     ZHar    A    C        0      0        2 
  17   chr17_7067701   Sample    A    C        1      2        2 
  17   chr17_7080163     AAsi    C    G        0      0        2 
  17   chr17_7080163     AKia    C    G        0      0        2 
  17   chr17_7080163     AOna    C    G        0      0        2 
  17   chr17_7080163     ASom    C    G        0      0        2 
  17   chr17_7080163     HCab    C    G        1      2        2 
  17   chr17_7080163     HPrz    C    G        1      2        2 
  17   chr17_7080163     ZBoe    C    G        0      0        2 
  17   chr17_7080163     ZGre    C    G        0      0        2 
  17   chr17_7080163     ZHar    C    G        0      0        2 
  17   chr17_7080163   Sample    C    G        0      0        2 
  17   chr17_7081685     AAsi    C    G        0      0        2 
  17   chr17_7081685     AKia    C    G        0      0        2 
  17   chr17_7081685     AOna    C    G      0.5      1        2 
  17   chr17_7081685     ASom    C    G        0      0        2 
  17   chr17_7081685     HCab    C    G        0      0        2 
  17   chr17_7081685     HPrz    C    G        0      0        2 
  17   chr17_7081685     ZBoe    C    G        0      0        2 
  17   chr17_7081685     ZGre    C    G        0      0        2 
  17   chr17_7081685     ZHar    C    G        0      0        2 
  17   chr17_7081685   Sample    C    G        0      0        2 
  17   chr17_7117446     AAsi    A    C        0      0        2 
  17   chr17_7117446     AKia    A    C        0      0        2 
  17   chr17_7117446     AOna    A    C        0      0        2 
  17   chr17_7117446     ASom    A    C        0      0        2 
  17   chr17_7117446     HCab    A    C        0      0        2 
  17   chr17_7117446     HPrz    A    C        0      0        2 
  17   chr17_7117446     ZBoe    A    C        0      0        2 
  17   chr17_7117446     ZGre    A    C      0.5      1        2 
  17   chr17_7117446     ZHar    A    C        0      0        2 
  17   chr17_7117446   Sample    A    C        0      0        2 
  17   chr17_7127863     AAsi    T    A        0      0        2 
  17   chr17_7127863     AKia    T    A        0      0        2 
  17   chr17_7127863     AOna    T    A      0.5      1        2 
  17   chr17_7127863     ASom    T    A        0      0        2 
  17   chr17_7127863     HCab    T    A        0      0        2 
  17   chr17_7127863     HPrz    T    A        0      0        2 
  17   chr17_7127863     ZBoe    T    A        0      0        2 
  17   chr17_7127863     ZGre    T    A        0      0        2 
  17   chr17_7127863     ZHar    T    A        0      0        2 
  17   chr17_7127863   Sample    T    A        0      0        2 
  17   chr17_7144281     AAsi    C    A        0      0        2 
  17   chr17_7144281     AKia    C    A        0      0        2 
  17   chr17_7144281     AOna    C    A        0      0        2 
  17   chr17_7144281     ASom    C    A        0      0        2 
  17   chr17_7144281     HCab    C    A        1      2        2 
  17   chr17_7144281     HPrz    C    A        1      2        2 
  17   chr17_7144281     ZBoe    C    A        0      0        2 
  17   chr17_7144281     ZGre    C    A        0      0        2 
  17   chr17_7144281     ZHar    C    A        0      0        2 
  17   chr17_7144281   Sample    C    A        0      0        2 
  17   chr17_7145787     AAsi    T    A        0      0        2 
  17   chr17_7145787     AKia    T    A        1      2        2 
  17   chr17_7145787     AOna    T    A      0.5      1        2 
  17   chr17_7145787     ASom    T    A        0      0        2 
  17   chr17_7145787     HCab    T    A        0      0        2 
  17   chr17_7145787     HPrz    T    A        0      0        2 
  17   chr17_7145787     ZBoe    T    A        0      0        2 
  17   chr17_7145787     ZGre    T    A        0      0        2 
  17   chr17_7145787     ZHar    T    A        0      0        2 
  17   chr17_7145787   Sample    T    A        0      0        2 
  17   chr17_7160071     AAsi    C    A        0      0        2 
  17   chr17_7160071     AKia    C    A        0      0        2 
  17   chr17_7160071     AOna    C    A        0      0        2 
  17   chr17_7160071     ASom    C    A        0      0        2 
  17   chr17_7160071     HCab    C    A        1      2        2 
  17   chr17_7160071     HPrz    C    A        1      2        2 
  17   chr17_7160071     ZBoe    C    A        0      0        2 
  17   chr17_7160071     ZGre    C    A        0      0        2 
  17   chr17_7160071     ZHar    C    A        0      0        2 
  17   chr17_7160071   Sample    C    A        0      0        2 
  17   chr17_7162456     AAsi    G    C        0      0        2 
  17   chr17_7162456     AKia    G    C        0      0        2 
  17   chr17_7162456     AOna    G    C        0      0        2 
  17   chr17_7162456     ASom    G    C        0      0        2 
  17   chr17_7162456     HCab    G    C        0      0        2 
  17   chr17_7162456     HPrz    G    C        0      0        2 
  17   chr17_7162456     ZBoe    G    C      0.5      1        2 
  17   chr17_7162456     ZGre    G    C        0      0        2 
  17   chr17_7162456     ZHar    G    C        0      0        2 
  17   chr17_7162456   Sample    G    C        0      0        2 
  17   chr17_7166952     AAsi    C    G        0      0        2 
  17   chr17_7166952     AKia    C    G        0      0        2 
  17   chr17_7166952     AOna    C    G        0      0        2 
  17   chr17_7166952     ASom    C    G        0      0        2 
  17   chr17_7166952     HCab    C    G        1      2        2 
  17   chr17_7166952     HPrz    C    G        1      2        2 
  17   chr17_7166952     ZBoe    C    G        0      0        2 
  17   chr17_7166952     ZGre    C    G        0      0        2 
  17   chr17_7166952     ZHar    C    G        0      0        2 
  17   chr17_7166952   Sample    C    G        0      0        2 
  17   chr17_7224675     AAsi    G    T        0      0        2 
  17   chr17_7224675     AKia    G    T        0      0        2 
  17   chr17_7224675     AOna    G    T        0      0        2 
  17   chr17_7224675     ASom    G    T        0      0        2 
  17   chr17_7224675     HCab    G    T        1      2        2 
  17   chr17_7224675     HPrz    G    T        1      2        2 
  17   chr17_7224675     ZBoe    G    T        0      0        2 
  17   chr17_7224675     ZGre    G    T        0      0        2 
  17   chr17_7224675     ZHar    G    T        0      0        2 
  17   chr17_7224675   Sample    G    T        0      0        2 
  17   chr17_7241400     AAsi    A    C        0      0        2 
  17   chr17_7241400     AKia    A    C        0      0        2 
  17   chr17_7241400     AOna    A    C      0.5      1        2 
  17   chr17_7241400     ASom    A    C        0      0        2 
  17   chr17_7241400     HCab    A    C        0      0        2 
  17   chr17_7241400     HPrz    A    C        0      0        2 
  17   chr17_7241400     ZBoe    A    C        0      0        2 
  17   chr17_7241400     ZGre    A    C        0      0        2 
  17   chr17_7241400     ZHar    A    C        0      0        2 
  17   chr17_7241400   Sample    A    C        0      0        2 
  17   chr17_7273665     AAsi    G    C        1      2        2 
  17   chr17_7273665     AKia    G    C        0      0        2 
  17   chr17_7273665     AOna    G    C        0      0        2 
  17   chr17_7273665     ASom    G    C        0      0        2 
  17   chr17_7273665     HCab    G    C        0      0        2 
  17   chr17_7273665     HPrz    G    C        0      0        2 
  17   chr17_7273665     ZBoe    G    C        0      0        2 
  17   chr17_7273665     ZGre    G    C        0      0        2 
  17   chr17_7273665     ZHar    G    C        0      0        2 
  17   chr17_7273665   Sample    G    C        1      2        2 
  17   chr17_7278224     AAsi    C    A      0.5      1        2 
  17   chr17_7278224     AKia    C    A        0      0        2 
  17   chr17_7278224     AOna    C    A        0      0        2 
  17   chr17_7278224     ASom    C    A        0      0        2 
  17   chr17_7278224     HCab    C    A        0      0        2 
  17   chr17_7278224     HPrz    C    A        0      0        2 
  17   chr17_7278224     ZBoe    C    A        0      0        2 
  17   chr17_7278224     ZGre    C    A        0      0        2 
  17   chr17_7278224     ZHar    C    A        0      0        2 
  17   chr17_7278224   Sample    C    A        0      0        2 
  17   chr17_7280223     AAsi    C    G        0      0        2 
  17   chr17_7280223     AKia    C    G        0      0        2 
  17   chr17_7280223     AOna    C    G        0      0        2 
  17   chr17_7280223     ASom    C    G        0      0        2 
  17   chr17_7280223     HCab    C    G        1      2        2 
  17   chr17_7280223     HPrz    C    G        1      2        2 
  17   chr17_7280223     ZBoe    C    G        0      0        2 
  17   chr17_7280223     ZGre    C    G        0      0        2 
  17   chr17_7280223     ZHar    C    G        0      0        2 
  17   chr17_7280223   Sample    C    G        0      0        2 
  17   chr17_7292941     AAsi    G    T        0      0        2 
  17   chr17_7292941     AKia    G    T        1      2        2 
  17   chr17_7292941     AOna    G    T        0      0        2 
  17   chr17_7292941     ASom    G    T        0      0        2 
  17   chr17_7292941     HCab    G    T        0      0        2 
  17   chr17_7292941     HPrz    G    T        0      0        2 
  17   chr17_7292941     ZBoe    G    T        0      0        2 
  17   chr17_7292941     ZGre    G    T        0      0        2 
  17   chr17_7292941     ZHar    G    T        0      0        2 
  17   chr17_7292941   Sample    G    T        0      0        2 
  17   chr17_7340634     AAsi    A    C        0      0        2 
  17   chr17_7340634     AKia    A    C        0      0        2 
  17   chr17_7340634     AOna    A    C        0      0        2 
  17   chr17_7340634     ASom    A    C        0      0        2 
  17   chr17_7340634     HCab    A    C        0      0        2 
  17   chr17_7340634     HPrz    A    C        0      0        2 
  17   chr17_7340634     ZBoe    A    C        0      0        2 
  17   chr17_7340634     ZGre    A    C        0      0        2 
  17   chr17_7340634     ZHar    A    C        1      2        2 
  17   chr17_7340634   Sample    A    C        0      0        2 
  17   chr17_7352588     AAsi    C    A        0      0        2 
  17   chr17_7352588     AKia    C    A        0      0        2 
  17   chr17_7352588     AOna    C    A        0      0        2 
  17   chr17_7352588     ASom    C    A        0      0        2 
  17   chr17_7352588     HCab    C    A      0.5      1        2 
  17   chr17_7352588     HPrz    C    A        0      0        2 
  17   chr17_7352588     ZBoe    C    A        0      0        2 
  17   chr17_7352588     ZGre    C    A        0      0        2 
  17   chr17_7352588     ZHar    C    A        0      0        2 
  17   chr17_7352588   Sample    C    A        0      0        2 
  17   chr17_7361088     AAsi    T    A      0.5      1        2 
  17   chr17_7361088     AKia    T    A        0      0        2 
  17   chr17_7361088     AOna    T    A        0      0        2 
  17   chr17_7361088     ASom    T    A        0      0        2 
  17   chr17_7361088     HCab    T    A        0      0        2 
  17   chr17_7361088     HPrz    T    A        0      0        2 
  17   chr17_7361088     ZBoe    T    A        0      0        2 
  17   chr17_7361088     ZGre    T    A        0      0        2 
  17   chr17_7361088     ZHar    T    A        0      0        2 
  17   chr17_7361088   Sample    T    A        0      0        2 
  17   chr17_7361133     AAsi    G    C        0      0        2 
  17   chr17_7361133     AKia    G    C        0      0        2 
  17   chr17_7361133     AOna    G    C        0      0        2 
  17   chr17_7361133     ASom    G    C        0      0        2 
  17   chr17_7361133     HCab    G    C        1      2        2 
  17   chr17_7361133     HPrz    G    C        1      2        2 
  17   chr17_7361133     ZBoe    G    C        0      0        2 
  17   chr17_7361133     ZGre    G    C        0      0        2 
  17   chr17_7361133     ZHar    G    C        0      0        2 
  17   chr17_7361133   Sample    G    C        0      0        2 
  17   chr17_7365653     AAsi    A    T        0      0        2 
  17   chr17_7365653     AKia    A    T        0      0        2 
  17   chr17_7365653     AOna    A    T      0.5      1        2 
  17   chr17_7365653     ASom    A    T        0      0        2 
  17   chr17_7365653     HCab    A    T        0      0        2 
  17   chr17_7365653     HPrz    A    T        0      0        2 
  17   chr17_7365653     ZBoe    A    T        0      0        2 
  17   chr17_7365653     ZGre    A    T        0      0        2 
  17   chr17_7365653     ZHar    A    T        0      0        2 
  17   chr17_7365653   Sample    A    T        0      0        2 
  17   chr17_7374909     AAsi    C    G        0      0        2 
  17   chr17_7374909     AKia    C    G        0      0        2 
  17   chr17_7374909     AOna    C    G      0.5      1        2 
  17   chr17_7374909     ASom    C    G        0      0        2 
  17   chr17_7374909     HCab    C    G        0      0        2 
  17   chr17_7374909     HPrz    C    G        0      0        2 
  17   chr17_7374909     ZBoe    C    G        0      0        2 
  17   chr17_7374909     ZGre    C    G        0      0        2 
  17   chr17_7374909     ZHar    C    G        0      0        2 
  17   chr17_7374909   Sample    C    G        0      0        2 
  17   chr17_7377084     AAsi    G    T        0      0        2 
  17   chr17_7377084     AKia    G    T        0      0        2 
  17   chr17_7377084     AOna    G    T        0      0        2 
  17   chr17_7377084     ASom    G    T        0      0        2 
  17   chr17_7377084     HCab    G    T      0.5      1        2 
  17   chr17_7377084     HPrz    G    T        0      0        2 
  17   chr17_7377084     ZBoe    G    T        0      0        2 
  17   chr17_7377084     ZGre    G    T        0      0        2 
  17   chr17_7377084     ZHar    G    T        0      0        2 
  17   chr17_7377084   Sample    G    T        0      0        2 
  17   chr17_7382552     AAsi    C    G        0      0        2 
  17   chr17_7382552     AKia    C    G        0      0        2 
  17   chr17_7382552     AOna    C    G        0      0        2 
  17   chr17_7382552     ASom    C    G        0      0        2 
  17   chr17_7382552     HCab    C    G        1      2        2 
  17   chr17_7382552     HPrz    C    G        1      2        2 
  17   chr17_7382552     ZBoe    C    G        0      0        2 
  17   chr17_7382552     ZGre    C    G        0      0        2 
  17   chr17_7382552     ZHar    C    G        0      0        2 
  17   chr17_7382552   Sample    C    G        0      0        2 
  17   chr17_7391886     AAsi    A    T        0      0        2 
  17   chr17_7391886     AKia    A    T        0      0        2 
  17   chr17_7391886     AOna    A    T        0      0        2 
  17   chr17_7391886     ASom    A    T        0      0        2 
  17   chr17_7391886     HCab    A    T        0      0        2 
  17   chr17_7391886     HPrz    A    T        0      0        2 
  17   chr17_7391886     ZBoe    A    T        0      0        2 
  17   chr17_7391886     ZGre    A    T        1      2        2 
  17   chr17_7391886     ZHar    A    T        0      0        2 
  17   chr17_7391886   Sample    A    T        0      0        2 
  17   chr17_7395322     AAsi    C    A        0      0        2 
  17   chr17_7395322     AKia    C    A        0      0        2 
  17   chr17_7395322     AOna    C    A        0      0        2 
  17   chr17_7395322     ASom    C    A        0      0        2 
  17   chr17_7395322     HCab    C    A        1      2        2 
  17   chr17_7395322     HPrz    C    A        1      2        2 
  17   chr17_7395322     ZBoe    C    A        0      0        2 
  17   chr17_7395322     ZGre    C    A        0      0        2 
  17   chr17_7395322     ZHar    C    A        0      0        2 
  17   chr17_7395322   Sample    C    A        0      0        2 
  17   chr17_7422087     AAsi    G    T      0.5      1        2 
  17   chr17_7422087     AKia    G    T        0      0        2 
  17   chr17_7422087     AOna    G    T        0      0        2 
  17   chr17_7422087     ASom    G    T        0      0        2 
  17   chr17_7422087     HCab    G    T        0      0        2 
  17   chr17_7422087     HPrz    G    T        0      0        2 
  17   chr17_7422087     ZBoe    G    T        0      0        2 
  17   chr17_7422087     ZGre    G    T        0      0        2 
  17   chr17_7422087     ZHar    G    T        0      0        2 
  17   chr17_7422087   Sample    G    T        0      0        2 
  17   chr17_7429427     AAsi    T    G        0      0        2 
  17   chr17_7429427     AKia    T    G        0      0        2 
  17   chr17_7429427     AOna    T    G        0      0        2 
  17   chr17_7429427     ASom    T    G        0      0        2 
  17   chr17_7429427     HCab    T    G        1      2        2 
  17   chr17_7429427     HPrz    T    G        1      2        2 
  17   chr17_7429427     ZBoe    T    G        0      0        2 
  17   chr17_7429427     ZGre    T    G        0      0        2 
  17   chr17_7429427     ZHar    T    G        0      0        2 
  17   chr17_7429427   Sample    T    G        0      0        2 
  17   chr17_7441622     AAsi    C    G        0      0        2 
  17   chr17_7441622     AKia    C    G        0      0        2 
  17   chr17_7441622     AOna    C    G        0      0        2 
  17   chr17_7441622     ASom    C    G      0.5      1        2 
  17   chr17_7441622     HCab    C    G        0      0        2 
  17   chr17_7441622     HPrz    C    G        0      0        2 
  17   chr17_7441622     ZBoe    C    G        0      0        2 
  17   chr17_7441622     ZGre    C    G        0      0        2 
  17   chr17_7441622     ZHar    C    G        0      0        2 
  17   chr17_7441622   Sample    C    G        0      0        2 
  17   chr17_7474508     AAsi    A    C        0      0        2 
  17   chr17_7474508     AKia    A    C        0      0        2 
  17   chr17_7474508     AOna    A    C        0      0        2 
  17   chr17_7474508     ASom    A    C        0      0        2 
  17   chr17_7474508     HCab    A    C        0      0        2 
  17   chr17_7474508     HPrz    A    C        0      0        2 
  17   chr17_7474508     ZBoe    A    C        0      0        2 
  17   chr17_7474508     ZGre    A    C        1      2        2 
  17   chr17_7474508     ZHar    A    C        0      0        2 
  17   chr17_7474508   Sample    A    C        0      0        2 
  17   chr17_7482196     AAsi    T    A        0      0        2 
  17   chr17_7482196     AKia    T    A        0      0        2 
  17   chr17_7482196     AOna    T    A        0      0        2 
  17   chr17_7482196     ASom    T    A        0      0        2 
  17   chr17_7482196     HCab    T    A        0      0        2 
  17   chr17_7482196     HPrz    T    A        1      2        2 
  17   chr17_7482196     ZBoe    T    A        0      0        2 
  17   chr17_7482196     ZGre    T    A        0      0        2 
  17   chr17_7482196     ZHar    T    A        0      0        2 
  17   chr17_7482196   Sample    T    A        0      0        2 
  17   chr17_7489100     AAsi    A    C        0      0        2 
  17   chr17_7489100     AKia    A    C        0      0        2 
  17   chr17_7489100     AOna    A    C        0      0        2 
  17   chr17_7489100     ASom    A    C        0      0        2 
  17   chr17_7489100     HCab    A    C        0      0        2 
  17   chr17_7489100     HPrz    A    C      0.5      1        2 
  17   chr17_7489100     ZBoe    A    C        0      0        2 
  17   chr17_7489100     ZGre    A    C        0      0        2 
  17   chr17_7489100     ZHar    A    C        0      0        2 
  17   chr17_7489100   Sample    A    C        0      0        2 
  17   chr17_7509754     AAsi    G    C        0      0        2 
  17   chr17_7509754     AKia    G    C        1      2        2 
  17   chr17_7509754     AOna    G    C        1      2        2 
  17   chr17_7509754     ASom    G    C        0      0        2 
  17   chr17_7509754     HCab    G    C        1      2        2 
  17   chr17_7509754     HPrz    G    C        1      2        2 
  17   chr17_7509754     ZBoe    G    C        0      0        2 
  17   chr17_7509754     ZGre    G    C        0      0        2 
  17   chr17_7509754     ZHar    G    C        0      0        2 
  17   chr17_7509754   Sample    G    C        0      0        2 
  17   chr17_7514292     AAsi    A    C        0      0        2 
  17   chr17_7514292     AKia    A    C        0      0        2 
  17   chr17_7514292     AOna    A    C        0      0        2 
  17   chr17_7514292     ASom    A    C        0      0        2 
  17   chr17_7514292     HCab    A    C      0.5      1        2 
  17   chr17_7514292     HPrz    A    C        0      0        2 
  17   chr17_7514292     ZBoe    A    C        0      0        2 
  17   chr17_7514292     ZGre    A    C        0      0        2 
  17   chr17_7514292     ZHar    A    C        0      0        2 
  17   chr17_7514292   Sample    A    C        0      0        2 
  17   chr17_7519612     AAsi    G    C        0      0        2 
  17   chr17_7519612     AKia    G    C        1      2        2 
  17   chr17_7519612     AOna    G    C        1      2        2 
  17   chr17_7519612     ASom    G    C        0      0        2 
  17   chr17_7519612     HCab    G    C        0      0        2 
  17   chr17_7519612     HPrz    G    C        0      0        2 
  17   chr17_7519612     ZBoe    G    C        0      0        2 
  17   chr17_7519612     ZGre    G    C        0      0        2 
  17   chr17_7519612     ZHar    G    C        0      0        2 
  17   chr17_7519612   Sample    G    C        0      0        2 
  17   chr17_7522870     AAsi    T    A        0      0        2 
  17   chr17_7522870     AKia    T    A        0      0        2 
  17   chr17_7522870     AOna    T    A      0.5      1        2 
  17   chr17_7522870     ASom    T    A        0      0        2 
  17   chr17_7522870     HCab    T    A        0      0        2 
  17   chr17_7522870     HPrz    T    A        0      0        2 
  17   chr17_7522870     ZBoe    T    A        0      0        2 
  17   chr17_7522870     ZGre    T    A        0      0        2 
  17   chr17_7522870     ZHar    T    A        0      0        2 
  17   chr17_7522870   Sample    T    A        0      0        2 
  17   chr17_7523501     AAsi    A    T        0      0        2 
  17   chr17_7523501     AKia    A    T        0      0        2 
  17   chr17_7523501     AOna    A    T        0      0        2 
  17   chr17_7523501     ASom    A    T        0      0        2 
  17   chr17_7523501     HCab    A    T        0      0        2 
  17   chr17_7523501     HPrz    A    T        1      2        2 
  17   chr17_7523501     ZBoe    A    T        0      0        2 
  17   chr17_7523501     ZGre    A    T        0      0        2 
  17   chr17_7523501     ZHar    A    T        0      0        2 
  17   chr17_7523501   Sample    A    T        0      0        2 
  17   chr17_7557013     AAsi    A    T        0      0        2 
  17   chr17_7557013     AKia    A    T        0      0        2 
  17   chr17_7557013     AOna    A    T        0      0        2 
  17   chr17_7557013     ASom    A    T        0      0        2 
  17   chr17_7557013     HCab    A    T        0      0        2 
  17   chr17_7557013     HPrz    A    T        0      0        2 
  17   chr17_7557013     ZBoe    A    T      0.5      1        2 
  17   chr17_7557013     ZGre    A    T        0      0        2 
  17   chr17_7557013     ZHar    A    T        0      0        2 
  17   chr17_7557013   Sample    A    T        0      0        2 
  17   chr17_7570506     AAsi    T    A        0      0        2 
  17   chr17_7570506     AKia    T    A        0      0        2 
  17   chr17_7570506     AOna    T    A        0      0        2 
  17   chr17_7570506     ASom    T    A        0      0        2 
  17   chr17_7570506     HCab    T    A        1      2        2 
  17   chr17_7570506     HPrz    T    A        1      2        2 
  17   chr17_7570506     ZBoe    T    A        0      0        2 
  17   chr17_7570506     ZGre    T    A        0      0        2 
  17   chr17_7570506     ZHar    T    A        0      0        2 
  17   chr17_7570506   Sample    T    A        0      0        2 
  17   chr17_7592172     AAsi    C    A        0      0        2 
  17   chr17_7592172     AKia    C    A        1      2        2 
  17   chr17_7592172     AOna    C    A        0      0        2 
  17   chr17_7592172     ASom    C    A        0      0        2 
  17   chr17_7592172     HCab    C    A        0      0        2 
  17   chr17_7592172     HPrz    C    A        0      0        2 
  17   chr17_7592172     ZBoe    C    A        0      0        2 
  17   chr17_7592172     ZGre    C    A        0      0        2 
  17   chr17_7592172     ZHar    C    A        0      0        2 
  17   chr17_7592172   Sample    C    A        0      0        2 
  17   chr17_7605192     AAsi    A    C        0      0        2 
  17   chr17_7605192     AKia    A    C        1      2        2 
  17   chr17_7605192     AOna    A    C        1      2        2 
  17   chr17_7605192     ASom    A    C        0      0        2 
  17   chr17_7605192     HCab    A    C        0      0        2 
  17   chr17_7605192     HPrz    A    C        0      0        2 
  17   chr17_7605192     ZBoe    A    C        0      0        2 
  17   chr17_7605192     ZGre    A    C        0      0        2 
  17   chr17_7605192     ZHar    A    C        0      0        2 
  17   chr17_7605192   Sample    A    C        0      0        2 
  17   chr17_7611433     AAsi    C    G        0      0        2 
  17   chr17_7611433     AKia    C    G        0      0        2 
  17   chr17_7611433     AOna    C    G        0      0        2 
  17   chr17_7611433     ASom    C    G        0      0        2 
  17   chr17_7611433     HCab    C    G      0.5      1        2 
  17   chr17_7611433     HPrz    C    G      0.5      1        2 
  17   chr17_7611433     ZBoe    C    G        0      0        2 
  17   chr17_7611433     ZGre    C    G        0      0        2 
  17   chr17_7611433     ZHar    C    G        0      0        2 
  17   chr17_7611433   Sample    C    G        0      0        2 
  17   chr17_7622826     AAsi    C    G        0      0        2 
  17   chr17_7622826     AKia    C    G        0      0        2 
  17   chr17_7622826     AOna    C    G      0.5      1        2 
  17   chr17_7622826     ASom    C    G        0      0        2 
  17   chr17_7622826     HCab    C    G        0      0        2 
  17   chr17_7622826     HPrz    C    G        0      0        2 
  17   chr17_7622826     ZBoe    C    G        0      0        2 
  17   chr17_7622826     ZGre    C    G        0      0        2 
  17   chr17_7622826     ZHar    C    G        0      0        2 
  17   chr17_7622826   Sample    C    G        0      0        2 
  17   chr17_7654156     AAsi    A    T        1      2        2 
  17   chr17_7654156     AKia    A    T        0      0        2 
  17   chr17_7654156     AOna    A    T        0      0        2 
  17   chr17_7654156     ASom    A    T        1      2        2 
  17   chr17_7654156     HCab    A    T        0      0        2 
  17   chr17_7654156     HPrz    A    T        0      0        2 
  17   chr17_7654156     ZBoe    A    T        0      0        2 
  17   chr17_7654156     ZGre    A    T        0      0        2 
  17   chr17_7654156     ZHar    A    T        0      0        2 
  17   chr17_7654156   Sample    A    T        1      2        2 
  17   chr17_7663546     AAsi    T    A        0      0        2 
  17   chr17_7663546     AKia    T    A        0      0        2 
  17   chr17_7663546     AOna    T    A        0      0        2 
  17   chr17_7663546     ASom    T    A        0      0        2 
  17   chr17_7663546     HCab    T    A        1      2        2 
  17   chr17_7663546     HPrz    T    A        1      2        2 
  17   chr17_7663546     ZBoe    T    A        0      0        2 
  17   chr17_7663546     ZGre    T    A        0      0        2 
  17   chr17_7663546     ZHar    T    A        0      0        2 
  17   chr17_7663546   Sample    T    A        0      0        2 
  17   chr17_7664637     AAsi    A    C        0      0        2 
  17   chr17_7664637     AKia    A    C        0      0        2 
  17   chr17_7664637     AOna    A    C        0      0        2 
  17   chr17_7664637     ASom    A    C        0      0        2 
  17   chr17_7664637     HCab    A    C        0      0        2 
  17   chr17_7664637     HPrz    A    C        1      2        2 
  17   chr17_7664637     ZBoe    A    C        0      0        2 
  17   chr17_7664637     ZGre    A    C        0      0        2 
  17   chr17_7664637     ZHar    A    C        0      0        2 
  17   chr17_7664637   Sample    A    C        0      0        2 
  17   chr17_7685024     AAsi    G    C        0      0        2 
  17   chr17_7685024     AKia    G    C        0      0        2 
  17   chr17_7685024     AOna    G    C        0      0        2 
  17   chr17_7685024     ASom    G    C        0      0        2 
  17   chr17_7685024     HCab    G    C        0      0        2 
  17   chr17_7685024     HPrz    G    C        0      0        2 
  17   chr17_7685024     ZBoe    G    C        1      2        2 
  17   chr17_7685024     ZGre    G    C        0      0        2 
  17   chr17_7685024     ZHar    G    C        0      0        2 
  17   chr17_7685024   Sample    G    C        0      0        2 
  17   chr17_7696970     AAsi    T    A        0      0        2 
  17   chr17_7696970     AKia    T    A        0      0        2 
  17   chr17_7696970     AOna    T    A        0      0        2 
  17   chr17_7696970     ASom    T    A        0      0        2 
  17   chr17_7696970     HCab    T    A        0      0        2 
  17   chr17_7696970     HPrz    T    A        0      0        2 
  17   chr17_7696970     ZBoe    T    A        0      0        2 
  17   chr17_7696970     ZGre    T    A        0      0        2 
  17   chr17_7696970     ZHar    T    A        1      2        2 
  17   chr17_7696970   Sample    T    A        0      0        2 
  17   chr17_7698143     AAsi    C    A        0      0        2 
  17   chr17_7698143     AKia    C    A        0      0        2 
  17   chr17_7698143     AOna    C    A        0      0        2 
  17   chr17_7698143     ASom    C    A        0      0        2 
  17   chr17_7698143     HCab    C    A        0      0        2 
  17   chr17_7698143     HPrz    C    A        0      0        2 
  17   chr17_7698143     ZBoe    C    A      0.5      1        2 
  17   chr17_7698143     ZGre    C    A        0      0        2 
  17   chr17_7698143     ZHar    C    A        0      0        2 
  17   chr17_7698143   Sample    C    A        0      0        2 
  17   chr17_7703126     AAsi    G    C        0      0        2 
  17   chr17_7703126     AKia    G    C        0      0        2 
  17   chr17_7703126     AOna    G    C        0      0        2 
  17   chr17_7703126     ASom    G    C        0      0        2 
  17   chr17_7703126     HCab    G    C        1      2        2 
  17   chr17_7703126     HPrz    G    C        1      2        2 
  17   chr17_7703126     ZBoe    G    C        0      0        2 
  17   chr17_7703126     ZGre    G    C        0      0        2 
  17   chr17_7703126     ZHar    G    C        0      0        2 
  17   chr17_7703126   Sample    G    C        0      0        2 
  17   chr17_7744325     AAsi    A    C        0      0        2 
  17   chr17_7744325     AKia    A    C        0      0        2 
  17   chr17_7744325     AOna    A    C        0      0        2 
  17   chr17_7744325     ASom    A    C        0      0        2 
  17   chr17_7744325     HCab    A    C      0.5      1        2 
  17   chr17_7744325     HPrz    A    C      0.5      1        2 
  17   chr17_7744325     ZBoe    A    C        0      0        2 
  17   chr17_7744325     ZGre    A    C        0      0        2 
  17   chr17_7744325     ZHar    A    C        0      0        2 
  17   chr17_7744325   Sample    A    C        0      0        2 
  17   chr17_7754259     AAsi    A    T        0      0        2 
  17   chr17_7754259     AKia    A    T        0      0        2 
  17   chr17_7754259     AOna    A    T        0      0        2 
  17   chr17_7754259     ASom    A    T        0      0        2 
  17   chr17_7754259     HCab    A    T        1      2        2 
  17   chr17_7754259     HPrz    A    T        1      2        2 
  17   chr17_7754259     ZBoe    A    T        0      0        2 
  17   chr17_7754259     ZGre    A    T        0      0        2 
  17   chr17_7754259     ZHar    A    T        0      0        2 
  17   chr17_7754259   Sample    A    T        0      0        2 
  17   chr17_7769053     AAsi    A    T        0      0        2 
  17   chr17_7769053     AKia    A    T        0      0        2 
  17   chr17_7769053     AOna    A    T        0      0        2 
  17   chr17_7769053     ASom    A    T      0.5      1        2 
  17   chr17_7769053     HCab    A    T        0      0        2 
  17   chr17_7769053     HPrz    A    T        0      0        2 
  17   chr17_7769053     ZBoe    A    T        0      0        2 
  17   chr17_7769053     ZGre    A    T        0      0        2 
  17   chr17_7769053     ZHar    A    T        0      0        2 
  17   chr17_7769053   Sample    A    T        0      0        2 
  17   chr17_7792231     AAsi    C    A        1      2        2 
  17   chr17_7792231     AKia    C    A        1      2        2 
  17   chr17_7792231     AOna    C    A        1      2        2 
  17   chr17_7792231     ASom    C    A        1      2        2 
  17   chr17_7792231     HCab    C    A        0      0        2 
  17   chr17_7792231     HPrz    C    A        0      0        2 
  17   chr17_7792231     ZBoe    C    A        0      0        2 
  17   chr17_7792231     ZGre    C    A        0      0        2 
  17   chr17_7792231     ZHar    C    A        0      0        2 
  17   chr17_7792231   Sample    C    A        1      2        2 
  17   chr17_7899053     AAsi    A    C        0      0        2 
  17   chr17_7899053     AKia    A    C        0      0        2 
  17   chr17_7899053     AOna    A    C        0      0        2 
  17   chr17_7899053     ASom    A    C        0      0        2 
  17   chr17_7899053     HCab    A    C        1      2        2 
  17   chr17_7899053     HPrz    A    C        1      2        2 
  17   chr17_7899053     ZBoe    A    C        0      0        2 
  17   chr17_7899053     ZGre    A    C        0      0        2 
  17   chr17_7899053     ZHar    A    C        0      0        2 
  17   chr17_7899053   Sample    A    C        0      0        2 
  17   chr17_7922125     AAsi    T    G        0      0        2 
  17   chr17_7922125     AKia    T    G        0      0        2 
  17   chr17_7922125     AOna    T    G        0      0        2 
  17   chr17_7922125     ASom    T    G        0      0        2 
  17   chr17_7922125     HCab    T    G        0      0        2 
  17   chr17_7922125     HPrz    T    G        0      0        2 
  17   chr17_7922125     ZBoe    T    G        0      0        2 
  17   chr17_7922125     ZGre    T    G        0      0        2 
  17   chr17_7922125     ZHar    T    G        1      2        2 
  17   chr17_7922125   Sample    T    G        0      0        2 
  17   chr17_7931824     AAsi    A    C        1      2        2 
  17   chr17_7931824     AKia    A    C        0      0        2 
  17   chr17_7931824     AOna    A    C        0      0        2 
  17   chr17_7931824     ASom    A    C        1      2        2 
  17   chr17_7931824     HCab    A    C        0      0        2 
  17   chr17_7931824     HPrz    A    C        0      0        2 
  17   chr17_7931824     ZBoe    A    C        0      0        2 
  17   chr17_7931824     ZGre    A    C        0      0        2 
  17   chr17_7931824     ZHar    A    C        0      0        2 
  17   chr17_7931824   Sample    A    C        1      2        2 
  17   chr17_7931949     AAsi    G    C      0.5      1        2 
  17   chr17_7931949     AKia    G    C        0      0        2 
  17   chr17_7931949     AOna    G    C        0      0        2 
  17   chr17_7931949     ASom    G    C        0      0        2 
  17   chr17_7931949     HCab    G    C        0      0        2 
  17   chr17_7931949     HPrz    G    C        0      0        2 
  17   chr17_7931949     ZBoe    G    C        0      0        2 
  17   chr17_7931949     ZGre    G    C        0      0        2 
  17   chr17_7931949     ZHar    G    C        0      0        2 
  17   chr17_7931949   Sample    G    C        0      0        2 
  17   chr17_7932595     AAsi    C    A        0      0        2 
  17   chr17_7932595     AKia    C    A        0      0        2 
  17   chr17_7932595     AOna    C    A        0      0        2 
  17   chr17_7932595     ASom    C    A        0      0        2 
  17   chr17_7932595     HCab    C    A        0      0        2 
  17   chr17_7932595     HPrz    C    A        0      0        2 
  17   chr17_7932595     ZBoe    C    A        0      0        2 
  17   chr17_7932595     ZGre    C    A        0      0        2 
  17   chr17_7932595     ZHar    C    A        1      2        2 
  17   chr17_7932595   Sample    C    A        0      0        2 
  17   chr17_7945111     AAsi    A    T        0      0        2 
  17   chr17_7945111     AKia    A    T        0      0        2 
  17   chr17_7945111     AOna    A    T        0      0        2 
  17   chr17_7945111     ASom    A    T        0      0        2 
  17   chr17_7945111     HCab    A    T      0.5      1        2 
  17   chr17_7945111     HPrz    A    T      0.5      1        2 
  17   chr17_7945111     ZBoe    A    T        0      0        2 
  17   chr17_7945111     ZGre    A    T        0      0        2 
  17   chr17_7945111     ZHar    A    T        0      0        2 
  17   chr17_7945111   Sample    A    T        0      0        2 
  17   chr17_7965304     AAsi    C    A        0      0        2 
  17   chr17_7965304     AKia    C    A        0      0        2 
  17   chr17_7965304     AOna    C    A        0      0        2 
  17   chr17_7965304     ASom    C    A        0      0        2 
  17   chr17_7965304     HCab    C    A        1      2        2 
  17   chr17_7965304     HPrz    C    A        1      2        2 
  17   chr17_7965304     ZBoe    C    A        0      0        2 
  17   chr17_7965304     ZGre    C    A        0      0        2 
  17   chr17_7965304     ZHar    C    A        0      0        2 
  17   chr17_7965304   Sample    C    A        0      0        2 
  17   chr17_7969462     AAsi    C    G      0.5      1        2 
  17   chr17_7969462     AKia    C    G        0      0        2 
  17   chr17_7969462     AOna    C    G        0      0        2 
  17   chr17_7969462     ASom    C    G        0      0        2 
  17   chr17_7969462     HCab    C    G        0      0        2 
  17   chr17_7969462     HPrz    C    G        0      0        2 
  17   chr17_7969462     ZBoe    C    G        0      0        2 
  17   chr17_7969462     ZGre    C    G        0      0        2 
  17   chr17_7969462     ZHar    C    G        0      0        2 
  17   chr17_7969462   Sample    C    G        0      0        2 
  17   chr17_8009627     AAsi    T    G        0      0        2 
  17   chr17_8009627     AKia    T    G        0      0        2 
  17   chr17_8009627     AOna    T    G        0      0        2 
  17   chr17_8009627     ASom    T    G        0      0        2 
  17   chr17_8009627     HCab    T    G        0      0        2 
  17   chr17_8009627     HPrz    T    G        0      0        2 
  17   chr17_8009627     ZBoe    T    G        0      0        2 
  17   chr17_8009627     ZGre    T    G        1      2        2 
  17   chr17_8009627     ZHar    T    G        0      0        2 
  17   chr17_8009627   Sample    T    G        0      0        2 
  17   chr17_8013217     AAsi    G    C        0      0        2 
  17   chr17_8013217     AKia    G    C        0      0        2 
  17   chr17_8013217     AOna    G    C        0      0        2 
  17   chr17_8013217     ASom    G    C        0      0        2 
  17   chr17_8013217     HCab    G    C        1      2        2 
  17   chr17_8013217     HPrz    G    C        1      2        2 
  17   chr17_8013217     ZBoe    G    C        0      0        2 
  17   chr17_8013217     ZGre    G    C        0      0        2 
  17   chr17_8013217     ZHar    G    C        0      0        2 
  17   chr17_8013217   Sample    G    C        0      0        2 
  17   chr17_8056894     AAsi    A    C        0      0        2 
  17   chr17_8056894     AKia    A    C        0      0        2 
  17   chr17_8056894     AOna    A    C        0      0        2 
  17   chr17_8056894     ASom    A    C        0      0        2 
  17   chr17_8056894     HCab    A    C        1      2        2 
  17   chr17_8056894     HPrz    A    C        1      2        2 
  17   chr17_8056894     ZBoe    A    C        0      0        2 
  17   chr17_8056894     ZGre    A    C        0      0        2 
  17   chr17_8056894     ZHar    A    C        0      0        2 
  17   chr17_8056894   Sample    A    C        0      0        2 
  17   chr17_8070421     AAsi    G    C        0      0        2 
  17   chr17_8070421     AKia    G    C        0      0        2 
  17   chr17_8070421     AOna    G    C        0      0        2 
  17   chr17_8070421     ASom    G    C        0      0        2 
  17   chr17_8070421     HCab    G    C        1      2        2 
  17   chr17_8070421     HPrz    G    C        1      2        2 
  17   chr17_8070421     ZBoe    G    C        0      0        2 
  17   chr17_8070421     ZGre    G    C        0      0        2 
  17   chr17_8070421     ZHar    G    C        0      0        2 
  17   chr17_8070421   Sample    G    C        0      0        2 
  17   chr17_8070780     AAsi    C    A        0      0        2 
  17   chr17_8070780     AKia    C    A        0      0        2 
  17   chr17_8070780     AOna    C    A        1      2        2 
  17   chr17_8070780     ASom    C    A        0      0        2 
  17   chr17_8070780     HCab    C    A        0      0        2 
  17   chr17_8070780     HPrz    C    A        0      0        2 
  17   chr17_8070780     ZBoe    C    A        0      0        2 
  17   chr17_8070780     ZGre    C    A        0      0        2 
  17   chr17_8070780     ZHar    C    A        0      0        2 
  17   chr17_8070780   Sample    C    A        0      0        2 
  17   chr17_8077016     AAsi    C    G        0      0        2 
  17   chr17_8077016     AKia    C    G        0      0        2 
  17   chr17_8077016     AOna    C    G        0      0        2 
  17   chr17_8077016     ASom    C    G        0      0        2 
  17   chr17_8077016     HCab    C    G        0      0        2 
  17   chr17_8077016     HPrz    C    G        0      0        2 
  17   chr17_8077016     ZBoe    C    G        0      0        2 
  17   chr17_8077016     ZGre    C    G        0      0        2 
  17   chr17_8077016     ZHar    C    G      0.5      1        2 
  17   chr17_8077016   Sample    C    G        0      0        2 
  17   chr17_8092974     AAsi    G    C        0      0        2 
  17   chr17_8092974     AKia    G    C        0      0        2 
  17   chr17_8092974     AOna    G    C        0      0        2 
  17   chr17_8092974     ASom    G    C        0      0        2 
  17   chr17_8092974     HCab    G    C        0      0        2 
  17   chr17_8092974     HPrz    G    C        0      0        2 
  17   chr17_8092974     ZBoe    G    C        0      0        2 
  17   chr17_8092974     ZGre    G    C        0      0        2 
  17   chr17_8092974     ZHar    G    C        1      2        2 
  17   chr17_8092974   Sample    G    C        0      0        2 
  17   chr17_8156993     AAsi    G    C        0      0        2 
  17   chr17_8156993     AKia    G    C        0      0        2 
  17   chr17_8156993     AOna    G    C        0      0        2 
  17   chr17_8156993     ASom    G    C        0      0        2 
  17   chr17_8156993     HCab    G    C        1      2        2 
  17   chr17_8156993     HPrz    G    C        1      2        2 
  17   chr17_8156993     ZBoe    G    C        0      0        2 
  17   chr17_8156993     ZGre    G    C        0      0        2 
  17   chr17_8156993     ZHar    G    C        0      0        2 
  17   chr17_8156993   Sample    G    C        0      0        2 
  17   chr17_8226886     AAsi    C    A        0      0        2 
  17   chr17_8226886     AKia    C    A        0      0        2 
  17   chr17_8226886     AOna    C    A        0      0        2 
  17   chr17_8226886     ASom    C    A        0      0        2 
  17   chr17_8226886     HCab    C    A        0      0        2 
  17   chr17_8226886     HPrz    C    A      0.5      1        2 
  17   chr17_8226886     ZBoe    C    A        0      0        2 
  17   chr17_8226886     ZGre    C    A        0      0        2 
  17   chr17_8226886     ZHar    C    A        0      0        2 
  17   chr17_8226886   Sample    C    A        0      0        2 
  17   chr17_8249399     AAsi    A    C        0      0        2 
  17   chr17_8249399     AKia    A    C        0      0        2 
  17   chr17_8249399     AOna    A    C        0      0        2 
  17   chr17_8249399     ASom    A    C        0      0        2 
  17   chr17_8249399     HCab    A    C        0      0        2 
  17   chr17_8249399     HPrz    A    C        0      0        2 
  17   chr17_8249399     ZBoe    A    C        1      2        2 
  17   chr17_8249399     ZGre    A    C        0      0        2 
  17   chr17_8249399     ZHar    A    C        0      0        2 
  17   chr17_8249399   Sample    A    C        0      0        2 
  17   chr17_8274133     AAsi    C    G        1      2        2 
  17   chr17_8274133     AKia    C    G        0      0        2 
  17   chr17_8274133     AOna    C    G        0      0        2 
  17   chr17_8274133     ASom    C    G        0      0        2 
  17   chr17_8274133     HCab    C    G        0      0        2 
  17   chr17_8274133     HPrz    C    G        0      0        2 
  17   chr17_8274133     ZBoe    C    G        0      0        2 
  17   chr17_8274133     ZGre    C    G        0      0        2 
  17   chr17_8274133     ZHar    C    G        0      0        2 
  17   chr17_8274133   Sample    C    G        1      2        2 
  17   chr17_8274289     AAsi    A    T        0      0        2 
  17   chr17_8274289     AKia    A    T        0      0        2 
  17   chr17_8274289     AOna    A    T        0      0        2 
  17   chr17_8274289     ASom    A    T        0      0        2 
  17   chr17_8274289     HCab    A    T        1      2        2 
  17   chr17_8274289     HPrz    A    T        1      2        2 
  17   chr17_8274289     ZBoe    A    T        0      0        2 
  17   chr17_8274289     ZGre    A    T        0      0        2 
  17   chr17_8274289     ZHar    A    T        0      0        2 
  17   chr17_8274289   Sample    A    T        0      0        2 
  17   chr17_8339538     AAsi    C    A        0      0        2 
  17   chr17_8339538     AKia    C    A        0      0        2 
  17   chr17_8339538     AOna    C    A        0      0        2 
  17   chr17_8339538     ASom    C    A        0      0        2 
  17   chr17_8339538     HCab    C    A        0      0        2 
  17   chr17_8339538     HPrz    C    A        0      0        2 
  17   chr17_8339538     ZBoe    C    A        0      0        2 
  17   chr17_8339538     ZGre    C    A        0      0        2 
  17   chr17_8339538     ZHar    C    A        1      2        2 
  17   chr17_8339538   Sample    C    A        0      0        2 
  17   chr17_8346874     AAsi    T    A        0      0        2 
  17   chr17_8346874     AKia    T    A        0      0        2 
  17   chr17_8346874     AOna    T    A        0      0        2 
  17   chr17_8346874     ASom    T    A        0      0        2 
  17   chr17_8346874     HCab    T    A        1      2        2 
  17   chr17_8346874     HPrz    T    A        1      2        2 
  17   chr17_8346874     ZBoe    T    A        0      0        2 
  17   chr17_8346874     ZGre    T    A        0      0        2 
  17   chr17_8346874     ZHar    T    A        0      0        2 
  17   chr17_8346874   Sample    T    A        0      0        2 
  17   chr17_8350346     AAsi    C    G        0      0        2 
  17   chr17_8350346     AKia    C    G        0      0        2 
  17   chr17_8350346     AOna    C    G        0      0        2 
  17   chr17_8350346     ASom    C    G        0      0        2 
  17   chr17_8350346     HCab    C    G        0      0        2 
  17   chr17_8350346     HPrz    C    G      0.5      1        2 
  17   chr17_8350346     ZBoe    C    G        0      0        2 
  17   chr17_8350346     ZGre    C    G        0      0        2 
  17   chr17_8350346     ZHar    C    G        0      0        2 
  17   chr17_8350346   Sample    C    G        0      0        2 
  17   chr17_8365171     AAsi    T    A        0      0        2 
  17   chr17_8365171     AKia    T    A        0      0        2 
  17   chr17_8365171     AOna    T    A        0      0        2 
  17   chr17_8365171     ASom    T    A        0      0        2 
  17   chr17_8365171     HCab    T    A        0      0        2 
  17   chr17_8365171     HPrz    T    A        0      0        2 
  17   chr17_8365171     ZBoe    T    A        0      0        2 
  17   chr17_8365171     ZGre    T    A        0      0        2 
  17   chr17_8365171     ZHar    T    A      0.5      1        2 
  17   chr17_8365171   Sample    T    A        0      0        2 
  17   chr17_8388295     AAsi    C    G        0      0        2 
  17   chr17_8388295     AKia    C    G        0      0        2 
  17   chr17_8388295     AOna    C    G        0      0        2 
  17   chr17_8388295     ASom    C    G        0      0        2 
  17   chr17_8388295     HCab    C    G        0      0        2 
  17   chr17_8388295     HPrz    C    G        0      0        2 
  17   chr17_8388295     ZBoe    C    G      0.5      1        2 
  17   chr17_8388295     ZGre    C    G        0      0        2 
  17   chr17_8388295     ZHar    C    G        0      0        2 
  17   chr17_8388295   Sample    C    G        0      0        2 
  17   chr17_8389474     AAsi    T    G        0      0        2 
  17   chr17_8389474     AKia    T    G        0      0        2 
  17   chr17_8389474     AOna    T    G        0      0        2 
  17   chr17_8389474     ASom    T    G        0      0        2 
  17   chr17_8389474     HCab    T    G        1      2        2 
  17   chr17_8389474     HPrz    T    G        1      2        2 
  17   chr17_8389474     ZBoe    T    G        0      0        2 
  17   chr17_8389474     ZGre    T    G        0      0        2 
  17   chr17_8389474     ZHar    T    G        0      0        2 
  17   chr17_8389474   Sample    T    G        0      0        2 
  17   chr17_8400630     AAsi    G    T        0      0        2 
  17   chr17_8400630     AKia    G    T        0      0        2 
  17   chr17_8400630     AOna    G    T        0      0        2 
  17   chr17_8400630     ASom    G    T        0      0        2 
  17   chr17_8400630     HCab    G    T        1      2        2 
  17   chr17_8400630     HPrz    G    T        1      2        2 
  17   chr17_8400630     ZBoe    G    T      0.5      1        2 
  17   chr17_8400630     ZGre    G    T        0      0        2 
  17   chr17_8400630     ZHar    G    T        1      2        2 
  17   chr17_8400630   Sample    G    T        0      0        2 
  17   chr17_8404616     AAsi    T    A        0      0        2 
  17   chr17_8404616     AKia    T    A        1      2        2 
  17   chr17_8404616     AOna    T    A        0      0        2 
  17   chr17_8404616     ASom    T    A        0      0        2 
  17   chr17_8404616     HCab    T    A        0      0        2 
  17   chr17_8404616     HPrz    T    A        0      0        2 
  17   chr17_8404616     ZBoe    T    A        0      0        2 
  17   chr17_8404616     ZGre    T    A        0      0        2 
  17   chr17_8404616     ZHar    T    A        0      0        2 
  17   chr17_8404616   Sample    T    A        0      0        2 
  17   chr17_8414428     AAsi    T    G        0      0        2 
  17   chr17_8414428     AKia    T    G        0      0        2 
  17   chr17_8414428     AOna    T    G        0      0        2 
  17   chr17_8414428     ASom    T    G        0      0        2 
  17   chr17_8414428     HCab    T    G        0      0        2 
  17   chr17_8414428     HPrz    T    G        0      0        2 
  17   chr17_8414428     ZBoe    T    G        0      0        2 
  17   chr17_8414428     ZGre    T    G        1      2        2 
  17   chr17_8414428     ZHar    T    G        0      0        2 
  17   chr17_8414428   Sample    T    G        0      0        2 
  17   chr17_8419979     AAsi    C    A        0      0        2 
  17   chr17_8419979     AKia    C    A        0      0        2 
  17   chr17_8419979     AOna    C    A        0      0        2 
  17   chr17_8419979     ASom    C    A        0      0        2 
  17   chr17_8419979     HCab    C    A        0      0        2 
  17   chr17_8419979     HPrz    C    A        0      0        2 
  17   chr17_8419979     ZBoe    C    A        0      0        2 
  17   chr17_8419979     ZGre    C    A        0      0        2 
  17   chr17_8419979     ZHar    C    A        1      2        2 
  17   chr17_8419979   Sample    C    A        0      0        2 
  17   chr17_8467900     AAsi    G    T        0      0        2 
  17   chr17_8467900     AKia    G    T        0      0        2 
  17   chr17_8467900     AOna    G    T        0      0        2 
  17   chr17_8467900     ASom    G    T        0      0        2 
  17   chr17_8467900     HCab    G    T        0      0        2 
  17   chr17_8467900     HPrz    G    T        0      0        2 
  17   chr17_8467900     ZBoe    G    T        1      2        2 
  17   chr17_8467900     ZGre    G    T        0      0        2 
  17   chr17_8467900     ZHar    G    T        0      0        2 
  17   chr17_8467900   Sample    G    T        0      0        2 
  17   chr17_8473783     AAsi    C    A        0      0        2 
  17   chr17_8473783     AKia    C    A        0      0        2 
  17   chr17_8473783     AOna    C    A        0      0        2 
  17   chr17_8473783     ASom    C    A        0      0        2 
  17   chr17_8473783     HCab    C    A      0.5      1        2 
  17   chr17_8473783     HPrz    C    A        0      0        2 
  17   chr17_8473783     ZBoe    C    A        0      0        2 
  17   chr17_8473783     ZGre    C    A        0      0        2 
  17   chr17_8473783     ZHar    C    A        0      0        2 
  17   chr17_8473783   Sample    C    A        0      0        2 
  17   chr17_8483926     AAsi    C    A        0      0        2 
  17   chr17_8483926     AKia    C    A        0      0        2 
  17   chr17_8483926     AOna    C    A        0      0        2 
  17   chr17_8483926     ASom    C    A        0      0        2 
  17   chr17_8483926     HCab    C    A        1      2        2 
  17   chr17_8483926     HPrz    C    A        1      2        2 
  17   chr17_8483926     ZBoe    C    A        0      0        2 
  17   chr17_8483926     ZGre    C    A        0      0        2 
  17   chr17_8483926     ZHar    C    A        0      0        2 
  17   chr17_8483926   Sample    C    A        0      0        2 
  17   chr17_8485147     AAsi    T    G      0.5      1        2 
  17   chr17_8485147     AKia    T    G        0      0        2 
  17   chr17_8485147     AOna    T    G        0      0        2 
  17   chr17_8485147     ASom    T    G        0      0        2 
  17   chr17_8485147     HCab    T    G        0      0        2 
  17   chr17_8485147     HPrz    T    G        0      0        2 
  17   chr17_8485147     ZBoe    T    G        0      0        2 
  17   chr17_8485147     ZGre    T    G        0      0        2 
  17   chr17_8485147     ZHar    T    G        0      0        2 
  17   chr17_8485147   Sample    T    G        0      0        2 
  17   chr17_8505694     AAsi    C    A        0      0        2 
  17   chr17_8505694     AKia    C    A        0      0        2 
  17   chr17_8505694     AOna    C    A        0      0        2 
  17   chr17_8505694     ASom    C    A        0      0        2 
  17   chr17_8505694     HCab    C    A        1      2        2 
  17   chr17_8505694     HPrz    C    A        1      2        2 
  17   chr17_8505694     ZBoe    C    A        0      0        2 
  17   chr17_8505694     ZGre    C    A        0      0        2 
  17   chr17_8505694     ZHar    C    A        0      0        2 
  17   chr17_8505694   Sample    C    A        0      0        2 
  17   chr17_8531994     AAsi    T    A        0      0        2 
  17   chr17_8531994     AKia    T    A        0      0        2 
  17   chr17_8531994     AOna    T    A        0      0        2 
  17   chr17_8531994     ASom    T    A        0      0        2 
  17   chr17_8531994     HCab    T    A        0      0        2 
  17   chr17_8531994     HPrz    T    A        0      0        2 
  17   chr17_8531994     ZBoe    T    A        0      0        2 
  17   chr17_8531994     ZGre    T    A        1      2        2 
  17   chr17_8531994     ZHar    T    A        0      0        2 
  17   chr17_8531994   Sample    T    A        0      0        2 
  17   chr17_8556037     AAsi    T    G        0      0        2 
  17   chr17_8556037     AKia    T    G        0      0        2 
  17   chr17_8556037     AOna    T    G        0      0        2 
  17   chr17_8556037     ASom    T    G        0      0        2 
  17   chr17_8556037     HCab    T    G      0.5      1        2 
  17   chr17_8556037     HPrz    T    G        1      2        2 
  17   chr17_8556037     ZBoe    T    G        0      0        2 
  17   chr17_8556037     ZGre    T    G        0      0        2 
  17   chr17_8556037     ZHar    T    G        0      0        2 
  17   chr17_8556037   Sample    T    G        0      0        2 
  17   chr17_8595214     AAsi    C    G        0      0        2 
  17   chr17_8595214     AKia    C    G        0      0        2 
  17   chr17_8595214     AOna    C    G        0      0        2 
  17   chr17_8595214     ASom    C    G      0.5      1        2 
  17   chr17_8595214     HCab    C    G        0      0        2 
  17   chr17_8595214     HPrz    C    G        0      0        2 
  17   chr17_8595214     ZBoe    C    G        0      0        2 
  17   chr17_8595214     ZGre    C    G        0      0        2 
  17   chr17_8595214     ZHar    C    G        0      0        2 
  17   chr17_8595214   Sample    C    G        0      0        2 
  17   chr17_8607734     AAsi    C    G        0      0        2 
  17   chr17_8607734     AKia    C    G        0      0        2 
  17   chr17_8607734     AOna    C    G        1      2        2 
  17   chr17_8607734     ASom    C    G        0      0        2 
  17   chr17_8607734     HCab    C    G        0      0        2 
  17   chr17_8607734     HPrz    C    G        0      0        2 
  17   chr17_8607734     ZBoe    C    G        0      0        2 
  17   chr17_8607734     ZGre    C    G        0      0        2 
  17   chr17_8607734     ZHar    C    G        0      0        2 
  17   chr17_8607734   Sample    C    G        0      0        2 
  17   chr17_8609387     AAsi    A    C        0      0        2 
  17   chr17_8609387     AKia    A    C        0      0        2 
  17   chr17_8609387     AOna    A    C        0      0        2 
  17   chr17_8609387     ASom    A    C        0      0        2 
  17   chr17_8609387     HCab    A    C        0      0        2 
  17   chr17_8609387     HPrz    A    C        0      0        2 
  17   chr17_8609387     ZBoe    A    C        0      0        2 
  17   chr17_8609387     ZGre    A    C      0.5      1        2 
  17   chr17_8609387     ZHar    A    C        0      0        2 
  17   chr17_8609387   Sample    A    C        0      0        2 
  17   chr17_8611766     AAsi    G    C        0      0        2 
  17   chr17_8611766     AKia    G    C        0      0        2 
  17   chr17_8611766     AOna    G    C        0      0        2 
  17   chr17_8611766     ASom    G    C        0      0        2 
  17   chr17_8611766     HCab    G    C        1      2        2 
  17   chr17_8611766     HPrz    G    C        1      2        2 
  17   chr17_8611766     ZBoe    G    C        0      0        2 
  17   chr17_8611766     ZGre    G    C        0      0        2 
  17   chr17_8611766     ZHar    G    C        0      0        2 
  17   chr17_8611766   Sample    G    C        0      0        2 
  17   chr17_8613736     AAsi    G    C        0      0        2 
  17   chr17_8613736     AKia    G    C        0      0        2 
  17   chr17_8613736     AOna    G    C        0      0        2 
  17   chr17_8613736     ASom    G    C        0      0        2 
  17   chr17_8613736     HCab    G    C        0      0        2 
  17   chr17_8613736     HPrz    G    C      0.5      1        2 
  17   chr17_8613736     ZBoe    G    C        0      0        2 
  17   chr17_8613736     ZGre    G    C        0      0        2 
  17   chr17_8613736     ZHar    G    C        0      0        2 
  17   chr17_8613736   Sample    G    C        0      0        2 
  17   chr17_8614032     AAsi    A    C        0      0        2 
  17   chr17_8614032     AKia    A    C        1      2        2 
  17   chr17_8614032     AOna    A    C        1      2        2 
  17   chr17_8614032     ASom    A    C        0      0        2 
  17   chr17_8614032     HCab    A    C        0      0        2 
  17   chr17_8614032     HPrz    A    C        0      0        2 
  17   chr17_8614032     ZBoe    A    C        0      0        2 
  17   chr17_8614032     ZGre    A    C        0      0        2 
  17   chr17_8614032     ZHar    A    C        0      0        2 
  17   chr17_8614032   Sample    A    C        0      0        2 
  17   chr17_8622912     AAsi    G    C        0      0        2 
  17   chr17_8622912     AKia    G    C        0      0        2 
  17   chr17_8622912     AOna    G    C        0      0        2 
  17   chr17_8622912     ASom    G    C        0      0        2 
  17   chr17_8622912     HCab    G    C        0      0        2 
  17   chr17_8622912     HPrz    G    C      0.5      1        2 
  17   chr17_8622912     ZBoe    G    C        0      0        2 
  17   chr17_8622912     ZGre    G    C        0      0        2 
  17   chr17_8622912     ZHar    G    C        0      0        2 
  17   chr17_8622912   Sample    G    C        0      0        2 
  17   chr17_8652833     AAsi    T    A        0      0        2 
  17   chr17_8652833     AKia    T    A        1      2        2 
  17   chr17_8652833     AOna    T    A        0      0        2 
  17   chr17_8652833     ASom    T    A        0      0        2 
  17   chr17_8652833     HCab    T    A        0      0        2 
  17   chr17_8652833     HPrz    T    A        0      0        2 
  17   chr17_8652833     ZBoe    T    A        0      0        2 
  17   chr17_8652833     ZGre    T    A        0      0        2 
  17   chr17_8652833     ZHar    T    A        0      0        2 
  17   chr17_8652833   Sample    T    A        0      0        2 
  17   chr17_8663099     AAsi    A    T        0      0        2 
  17   chr17_8663099     AKia    A    T        0      0        2 
  17   chr17_8663099     AOna    A    T        0      0        2 
  17   chr17_8663099     ASom    A    T        0      0        2 
  17   chr17_8663099     HCab    A    T        0      0        2 
  17   chr17_8663099     HPrz    A    T        0      0        2 
  17   chr17_8663099     ZBoe    A    T      0.5      1        2 
  17   chr17_8663099     ZGre    A    T        0      0        2 
  17   chr17_8663099     ZHar    A    T        0      0        2 
  17   chr17_8663099   Sample    A    T        0      0        2 
  17   chr17_8664377     AAsi    C    G        0      0        2 
  17   chr17_8664377     AKia    C    G        0      0        2 
  17   chr17_8664377     AOna    C    G        0      0        2 
  17   chr17_8664377     ASom    C    G        0      0        2 
  17   chr17_8664377     HCab    C    G        1      2        2 
  17   chr17_8664377     HPrz    C    G        1      2        2 
  17   chr17_8664377     ZBoe    C    G        0      0        2 
  17   chr17_8664377     ZGre    C    G        0      0        2 
  17   chr17_8664377     ZHar    C    G        0      0        2 
  17   chr17_8664377   Sample    C    G        0      0        2 
  17   chr17_8668467     AAsi    G    T        0      0        2 
  17   chr17_8668467     AKia    G    T        1      2        2 
  17   chr17_8668467     AOna    G    T        1      2        2 
  17   chr17_8668467     ASom    G    T        0      0        2 
  17   chr17_8668467     HCab    G    T        0      0        2 
  17   chr17_8668467     HPrz    G    T        0      0        2 
  17   chr17_8668467     ZBoe    G    T      0.5      1        2 
  17   chr17_8668467     ZGre    G    T        1      2        2 
  17   chr17_8668467     ZHar    G    T        0      0        2 
  17   chr17_8668467   Sample    G    T        0      0        2 
  17   chr17_8671104     AAsi    A    T      0.5      1        2 
  17   chr17_8671104     AKia    A    T        0      0        2 
  17   chr17_8671104     AOna    A    T        0      0        2 
  17   chr17_8671104     ASom    A    T        1      2        2 
  17   chr17_8671104     HCab    A    T        0      0        2 
  17   chr17_8671104     HPrz    A    T        0      0        2 
  17   chr17_8671104     ZBoe    A    T        0      0        2 
  17   chr17_8671104     ZGre    A    T        0      0        2 
  17   chr17_8671104     ZHar    A    T        0      0        2 
  17   chr17_8671104   Sample    A    T        0      0        2 
  17   chr17_8691123     AAsi    G    C        0      0        2 
  17   chr17_8691123     AKia    G    C        0      0        2 
  17   chr17_8691123     AOna    G    C        0      0        2 
  17   chr17_8691123     ASom    G    C        0      0        2 
  17   chr17_8691123     HCab    G    C        0      0        2 
  17   chr17_8691123     HPrz    G    C        0      0        2 
  17   chr17_8691123     ZBoe    G    C        0      0        2 
  17   chr17_8691123     ZGre    G    C        0      0        2 
  17   chr17_8691123     ZHar    G    C        1      2        2 
  17   chr17_8691123   Sample    G    C        0      0        2 
  17   chr17_8725997     AAsi    G    T        1      2        2 
  17   chr17_8725997     AKia    G    T        0      0        2 
  17   chr17_8725997     AOna    G    T        0      0        2 
  17   chr17_8725997     ASom    G    T      0.5      1        2 
  17   chr17_8725997     HCab    G    T        0      0        2 
  17   chr17_8725997     HPrz    G    T        0      0        2 
  17   chr17_8725997     ZBoe    G    T        0      0        2 
  17   chr17_8725997     ZGre    G    T        0      0        2 
  17   chr17_8725997     ZHar    G    T        0      0        2 
  17   chr17_8725997   Sample    G    T        1      2        2 
  17   chr17_8733219     AAsi    G    T        0      0        2 
  17   chr17_8733219     AKia    G    T        0      0        2 
  17   chr17_8733219     AOna    G    T      0.5      1        2 
  17   chr17_8733219     ASom    G    T        0      0        2 
  17   chr17_8733219     HCab    G    T        0      0        2 
  17   chr17_8733219     HPrz    G    T        0      0        2 
  17   chr17_8733219     ZBoe    G    T        0      0        2 
  17   chr17_8733219     ZGre    G    T        0      0        2 
  17   chr17_8733219     ZHar    G    T        0      0        2 
  17   chr17_8733219   Sample    G    T        0      0        2 
  17   chr17_8758424     AAsi    G    C        1      2        2 
  17   chr17_8758424     AKia    G    C        0      0        2 
  17   chr17_8758424     AOna    G    C        0      0        2 
  17   chr17_8758424     ASom    G    C        1      2        2 
  17   chr17_8758424     HCab    G    C        0      0        2 
  17   chr17_8758424     HPrz    G    C        0      0        2 
  17   chr17_8758424     ZBoe    G    C        0      0        2 
  17   chr17_8758424     ZGre    G    C        0      0        2 
  17   chr17_8758424     ZHar    G    C        0      0        2 
  17   chr17_8758424   Sample    G    C        1      2        2 
  17   chr17_8777645     AAsi    C    G        0      0        2 
  17   chr17_8777645     AKia    C    G        0      0        2 
  17   chr17_8777645     AOna    C    G        0      0        2 
  17   chr17_8777645     ASom    C    G        0      0        2 
  17   chr17_8777645     HCab    C    G        0      0        2 
  17   chr17_8777645     HPrz    C    G        1      2        2 
  17   chr17_8777645     ZBoe    C    G        0      0        2 
  17   chr17_8777645     ZGre    C    G        0      0        2 
  17   chr17_8777645     ZHar    C    G        0      0        2 
  17   chr17_8777645   Sample    C    G        0      0        2 
  17   chr17_8780443     AAsi    A    C        0      0        2 
  17   chr17_8780443     AKia    A    C        0      0        2 
  17   chr17_8780443     AOna    A    C      0.5      1        2 
  17   chr17_8780443     ASom    A    C        0      0        2 
  17   chr17_8780443     HCab    A    C        0      0        2 
  17   chr17_8780443     HPrz    A    C        0      0        2 
  17   chr17_8780443     ZBoe    A    C        0      0        2 
  17   chr17_8780443     ZGre    A    C        0      0        2 
  17   chr17_8780443     ZHar    A    C        0      0        2 
  17   chr17_8780443   Sample    A    C        0      0        2 
  17   chr17_8807355     AAsi    G    T        0      0        2 
  17   chr17_8807355     AKia    G    T        0      0        2 
  17   chr17_8807355     AOna    G    T        0      0        2 
  17   chr17_8807355     ASom    G    T        0      0        2 
  17   chr17_8807355     HCab    G    T        1      2        2 
  17   chr17_8807355     HPrz    G    T        1      2        2 
  17   chr17_8807355     ZBoe    G    T        0      0        2 
  17   chr17_8807355     ZGre    G    T        0      0        2 
  17   chr17_8807355     ZHar    G    T        0      0        2 
  17   chr17_8807355   Sample    G    T        0      0        2 
  17   chr17_8831918     AAsi    T    G      0.5      1        2 
  17   chr17_8831918     AKia    T    G        0      0        2 
  17   chr17_8831918     AOna    T    G        0      0        2 
  17   chr17_8831918     ASom    T    G        0      0        2 
  17   chr17_8831918     HCab    T    G        0      0        2 
  17   chr17_8831918     HPrz    T    G        0      0        2 
  17   chr17_8831918     ZBoe    T    G        0      0        2 
  17   chr17_8831918     ZGre    T    G        0      0        2 
  17   chr17_8831918     ZHar    T    G        0      0        2 
  17   chr17_8831918   Sample    T    G        0      0        2 
  17   chr17_8846538     AAsi    C    G        0      0        2 
  17   chr17_8846538     AKia    C    G        0      0        2 
  17   chr17_8846538     AOna    C    G        0      0        2 
  17   chr17_8846538     ASom    C    G        0      0        2 
  17   chr17_8846538     HCab    C    G        0      0        2 
  17   chr17_8846538     HPrz    C    G        0      0        2 
  17   chr17_8846538     ZBoe    C    G      0.5      1        2 
  17   chr17_8846538     ZGre    C    G        0      0        2 
  17   chr17_8846538     ZHar    C    G        0      0        2 
  17   chr17_8846538   Sample    C    G        0      0        2 
  17   chr17_8909833     AAsi    C    A        0      0        2 
  17   chr17_8909833     AKia    C    A        0      0        2 
  17   chr17_8909833     AOna    C    A        0      0        2 
  17   chr17_8909833     ASom    C    A        0      0        2 
  17   chr17_8909833     HCab    C    A        0      0        2 
  17   chr17_8909833     HPrz    C    A        0      0        2 
  17   chr17_8909833     ZBoe    C    A        0      0        2 
  17   chr17_8909833     ZGre    C    A      0.5      1        2 
  17   chr17_8909833     ZHar    C    A        0      0        2 
  17   chr17_8909833   Sample    C    A        0      0        2 
  17   chr17_8916053     AAsi    G    C        0      0        2 
  17   chr17_8916053     AKia    G    C        0      0        2 
  17   chr17_8916053     AOna    G    C        0      0        2 
  17   chr17_8916053     ASom    G    C        0      0        2 
  17   chr17_8916053     HCab    G    C        0      0        2 
  17   chr17_8916053     HPrz    G    C        0      0        2 
  17   chr17_8916053     ZBoe    G    C      0.5      1        2 
  17   chr17_8916053     ZGre    G    C        0      0        2 
  17   chr17_8916053     ZHar    G    C        0      0        2 
  17   chr17_8916053   Sample    G    C        0      0        2 
  17   chr17_8937330     AAsi    C    A        0      0        2 
  17   chr17_8937330     AKia    C    A        0      0        2 
  17   chr17_8937330     AOna    C    A        0      0        2 
  17   chr17_8937330     ASom    C    A        0      0        2 
  17   chr17_8937330     HCab    C    A        0      0        2 
  17   chr17_8937330     HPrz    C    A        0      0        2 
  17   chr17_8937330     ZBoe    C    A      0.5      1        2 
  17   chr17_8937330     ZGre    C    A        0      0        2 
  17   chr17_8937330     ZHar    C    A        0      0        2 
  17   chr17_8937330   Sample    C    A        0      0        2 
  17   chr17_8944620     AAsi    T    G        0      0        2 
  17   chr17_8944620     AKia    T    G        0      0        2 
  17   chr17_8944620     AOna    T    G        0      0        2 
  17   chr17_8944620     ASom    T    G        0      0        2 
  17   chr17_8944620     HCab    T    G        1      2        2 
  17   chr17_8944620     HPrz    T    G        1      2        2 
  17   chr17_8944620     ZBoe    T    G        0      0        2 
  17   chr17_8944620     ZGre    T    G        0      0        2 
  17   chr17_8944620     ZHar    T    G        0      0        2 
  17   chr17_8944620   Sample    T    G        0      0        2 
  17   chr17_8964259     AAsi    G    C        0      0        2 
  17   chr17_8964259     AKia    G    C        0      0        2 
  17   chr17_8964259     AOna    G    C        0      0        2 
  17   chr17_8964259     ASom    G    C        0      0        2 
  17   chr17_8964259     HCab    G    C        0      0        2 
  17   chr17_8964259     HPrz    G    C        0      0        2 
  17   chr17_8964259     ZBoe    G    C        0      0        2 
  17   chr17_8964259     ZGre    G    C        1      2        2 
  17   chr17_8964259     ZHar    G    C        1      2        2 
  17   chr17_8964259   Sample    G    C        0      0        2 
  17   chr17_8985961     AAsi    G    C        0      0        2 
  17   chr17_8985961     AKia    G    C        0      0        2 
  17   chr17_8985961     AOna    G    C        0      0        2 
  17   chr17_8985961     ASom    G    C        0      0        2 
  17   chr17_8985961     HCab    G    C        1      2        2 
  17   chr17_8985961     HPrz    G    C        1      2        2 
  17   chr17_8985961     ZBoe    G    C        0      0        2 
  17   chr17_8985961     ZGre    G    C        0      0        2 
  17   chr17_8985961     ZHar    G    C        0      0        2 
  17   chr17_8985961   Sample    G    C        0      0        2 
  17   chr17_8995972     AAsi    C    A        0      0        2 
  17   chr17_8995972     AKia    C    A        0      0        2 
  17   chr17_8995972     AOna    C    A        0      0        2 
  17   chr17_8995972     ASom    C    A        0      0        2 
  17   chr17_8995972     HCab    C    A        1      2        2 
  17   chr17_8995972     HPrz    C    A        1      2        2 
  17   chr17_8995972     ZBoe    C    A        0      0        2 
  17   chr17_8995972     ZGre    C    A        0      0        2 
  17   chr17_8995972     ZHar    C    A        0      0        2 
  17   chr17_8995972   Sample    C    A        0      0        2 
  17   chr17_9008210     AAsi    A    C        0      0        2 
  17   chr17_9008210     AKia    A    C        0      0        2 
  17   chr17_9008210     AOna    A    C        0      0        2 
  17   chr17_9008210     ASom    A    C        0      0        2 
  17   chr17_9008210     HCab    A    C        1      2        2 
  17   chr17_9008210     HPrz    A    C      0.5      1        2 
  17   chr17_9008210     ZBoe    A    C        0      0        2 
  17   chr17_9008210     ZGre    A    C        0      0        2 
  17   chr17_9008210     ZHar    A    C        0      0        2 
  17   chr17_9008210   Sample    A    C        0      0        2 
  17   chr17_9018091     AAsi    G    T        0      0        2 
  17   chr17_9018091     AKia    G    T        0      0        2 
  17   chr17_9018091     AOna    G    T        0      0        2 
  17   chr17_9018091     ASom    G    T        0      0        2 
  17   chr17_9018091     HCab    G    T        0      0        2 
  17   chr17_9018091     HPrz    G    T        0      0        2 
  17   chr17_9018091     ZBoe    G    T        0      0        2 
  17   chr17_9018091     ZGre    G    T        0      0        2 
  17   chr17_9018091     ZHar    G    T        1      2        2 
  17   chr17_9018091   Sample    G    T        0      0        2 
  17   chr17_9023219     AAsi    G    T        0      0        2 
  17   chr17_9023219     AKia    G    T        0      0        2 
  17   chr17_9023219     AOna    G    T        0      0        2 
  17   chr17_9023219     ASom    G    T        0      0        2 
  17   chr17_9023219     HCab    G    T        0      0        2 
  17   chr17_9023219     HPrz    G    T        0      0        2 
  17   chr17_9023219     ZBoe    G    T      0.5      1        2 
  17   chr17_9023219     ZGre    G    T        0      0        2 
  17   chr17_9023219     ZHar    G    T        0      0        2 
  17   chr17_9023219   Sample    G    T        0      0        2 
  17   chr17_9025241     AAsi    A    C        0      0        2 
  17   chr17_9025241     AKia    A    C        0      0        2 
  17   chr17_9025241     AOna    A    C        0      0        2 
  17   chr17_9025241     ASom    A    C        0      0        2 
  17   chr17_9025241     HCab    A    C        0      0        2 
  17   chr17_9025241     HPrz    A    C      0.5      1        2 
  17   chr17_9025241     ZBoe    A    C        0      0        2 
  17   chr17_9025241     ZGre    A    C        0      0        2 
  17   chr17_9025241     ZHar    A    C        0      0        2 
  17   chr17_9025241   Sample    A    C        0      0        2 
  17   chr17_9029803     AAsi    G    C        0      0        2 
  17   chr17_9029803     AKia    G    C        0      0        2 
  17   chr17_9029803     AOna    G    C      0.5      1        2 
  17   chr17_9029803     ASom    G    C        0      0        2 
  17   chr17_9029803     HCab    G    C        0      0        2 
  17   chr17_9029803     HPrz    G    C        0      0        2 
  17   chr17_9029803     ZBoe    G    C        0      0        2 
  17   chr17_9029803     ZGre    G    C        0      0        2 
  17   chr17_9029803     ZHar    G    C        0      0        2 
  17   chr17_9029803   Sample    G    C        0      0        2 
  17   chr17_9030409     AAsi    T    A        1      2        2 
  17   chr17_9030409     AKia    T    A        0      0        2 
  17   chr17_9030409     AOna    T    A        0      0        2 
  17   chr17_9030409     ASom    T    A        0      0        2 
  17   chr17_9030409     HCab    T    A        0      0        2 
  17   chr17_9030409     HPrz    T    A        0      0        2 
  17   chr17_9030409     ZBoe    T    A        0      0        2 
  17   chr17_9030409     ZGre    T    A        0      0        2 
  17   chr17_9030409     ZHar    T    A        0      0        2 
  17   chr17_9030409   Sample    T    A        0      0        2 
  17   chr17_9044488     AAsi    T    A        0      0        2 
  17   chr17_9044488     AKia    T    A      0.5      1        2 
  17   chr17_9044488     AOna    T    A        0      0        2 
  17   chr17_9044488     ASom    T    A        0      0        2 
  17   chr17_9044488     HCab    T    A        0      0        2 
  17   chr17_9044488     HPrz    T    A        0      0        2 
  17   chr17_9044488     ZBoe    T    A        0      0        2 
  17   chr17_9044488     ZGre    T    A        0      0        2 
  17   chr17_9044488     ZHar    T    A        0      0        2 
  17   chr17_9044488   Sample    T    A        0      0        2 
  17   chr17_9051130     AAsi    A    T        0      0        2 
  17   chr17_9051130     AKia    A    T        0      0        2 
  17   chr17_9051130     AOna    A    T        0      0        2 
  17   chr17_9051130     ASom    A    T        0      0        2 
  17   chr17_9051130     HCab    A    T        0      0        2 
  17   chr17_9051130     HPrz    A    T      0.5      1        2 
  17   chr17_9051130     ZBoe    A    T        0      0        2 
  17   chr17_9051130     ZGre    A    T        0      0        2 
  17   chr17_9051130     ZHar    A    T        0      0        2 
  17   chr17_9051130   Sample    A    T        0      0        2 
  17   chr17_9056028     AAsi    T    A        0      0        2 
  17   chr17_9056028     AKia    T    A        0      0        2 
  17   chr17_9056028     AOna    T    A        0      0        2 
  17   chr17_9056028     ASom    T    A        0      0        2 
  17   chr17_9056028     HCab    T    A        1      2        2 
  17   chr17_9056028     HPrz    T    A        1      2        2 
  17   chr17_9056028     ZBoe    T    A        0      0        2 
  17   chr17_9056028     ZGre    T    A        0      0        2 
  17   chr17_9056028     ZHar    T    A        0      0        2 
  17   chr17_9056028   Sample    T    A        0      0        2 
  17   chr17_9056967     AAsi    A    C        0      0        2 
  17   chr17_9056967     AKia    A    C        0      0        2 
  17   chr17_9056967     AOna    A    C        0      0        2 
  17   chr17_9056967     ASom    A    C        0      0        2 
  17   chr17_9056967     HCab    A    C        0      0        2 
  17   chr17_9056967     HPrz    A    C      0.5      1        2 
  17   chr17_9056967     ZBoe    A    C        0      0        2 
  17   chr17_9056967     ZGre    A    C        0      0        2 
  17   chr17_9056967     ZHar    A    C        0      0        2 
  17   chr17_9056967   Sample    A    C        0      0        2 
  17   chr17_9083535     AAsi    T    G        0      0        2 
  17   chr17_9083535     AKia    T    G        0      0        2 
  17   chr17_9083535     AOna    T    G        0      0        2 
  17   chr17_9083535     ASom    T    G        0      0        2 
  17   chr17_9083535     HCab    T    G        0      0        2 
  17   chr17_9083535     HPrz    T    G        0      0        2 
  17   chr17_9083535     ZBoe    T    G        0      0        2 
  17   chr17_9083535     ZGre    T    G        1      2        2 
  17   chr17_9083535     ZHar    T    G        0      0        2 
  17   chr17_9083535   Sample    T    G        0      0        2 
  17   chr17_9116051     AAsi    C    A      0.5      1        2 
  17   chr17_9116051     AKia    C    A        0      0        2 
  17   chr17_9116051     AOna    C    A        0      0        2 
  17   chr17_9116051     ASom    C    A        1      2        2 
  17   chr17_9116051     HCab    C    A        0      0        2 
  17   chr17_9116051     HPrz    C    A        0      0        2 
  17   chr17_9116051     ZBoe    C    A        0      0        2 
  17   chr17_9116051     ZGre    C    A        0      0        2 
  17   chr17_9116051     ZHar    C    A        0      0        2 
  17   chr17_9116051   Sample    C    A        0      0        2 
  17   chr17_9116321     AAsi    C    A      0.5      1        2 
  17   chr17_9116321     AKia    C    A        0      0        2 
  17   chr17_9116321     AOna    C    A        0      0        2 
  17   chr17_9116321     ASom    C    A        0      0        2 
  17   chr17_9116321     HCab    C    A        1      2        2 
  17   chr17_9116321     HPrz    C    A        1      2        2 
  17   chr17_9116321     ZBoe    C    A        0      0        2 
  17   chr17_9116321     ZGre    C    A        0      0        2 
  17   chr17_9116321     ZHar    C    A        0      0        2 
  17   chr17_9116321   Sample    C    A        1      2        2 
  17   chr17_9132037     AAsi    T    G        0      0        2 
  17   chr17_9132037     AKia    T    G        0      0        2 
  17   chr17_9132037     AOna    T    G        0      0        2 
  17   chr17_9132037     ASom    T    G        0      0        2 
  17   chr17_9132037     HCab    T    G        0      0        2 
  17   chr17_9132037     HPrz    T    G        0      0        2 
  17   chr17_9132037     ZBoe    T    G        1      2        2 
  17   chr17_9132037     ZGre    T    G        0      0        2 
  17   chr17_9132037     ZHar    T    G        0      0        2 
  17   chr17_9132037   Sample    T    G        0      0        2 
  17   chr17_9139981     AAsi    C    G        0      0        2 
  17   chr17_9139981     AKia    C    G        0      0        2 
  17   chr17_9139981     AOna    C    G        0      0        2 
  17   chr17_9139981     ASom    C    G        0      0        2 
  17   chr17_9139981     HCab    C    G        0      0        2 
  17   chr17_9139981     HPrz    C    G      0.5      1        2 
  17   chr17_9139981     ZBoe    C    G        0      0        2 
  17   chr17_9139981     ZGre    C    G        0      0        2 
  17   chr17_9139981     ZHar    C    G        0      0        2 
  17   chr17_9139981   Sample    C    G        0      0        2 
  17   chr17_9153601     AAsi    T    G        0      0        2 
  17   chr17_9153601     AKia    T    G        0      0        2 
  17   chr17_9153601     AOna    T    G        0      0        2 
  17   chr17_9153601     ASom    T    G        0      0        2 
  17   chr17_9153601     HCab    T    G        0      0        2 
  17   chr17_9153601     HPrz    T    G        0      0        2 
  17   chr17_9153601     ZBoe    T    G        0      0        2 
  17   chr17_9153601     ZGre    T    G      0.5      1        2 
  17   chr17_9153601     ZHar    T    G        0      0        2 
  17   chr17_9153601   Sample    T    G        0      0        2 
  17   chr17_9154482     AAsi    G    T        0      0        2 
  17   chr17_9154482     AKia    G    T        0      0        2 
  17   chr17_9154482     AOna    G    T        0      0        2 
  17   chr17_9154482     ASom    G    T        0      0        2 
  17   chr17_9154482     HCab    G    T        1      2        2 
  17   chr17_9154482     HPrz    G    T        1      2        2 
  17   chr17_9154482     ZBoe    G    T        0      0        2 
  17   chr17_9154482     ZGre    G    T        0      0        2 
  17   chr17_9154482     ZHar    G    T        0      0        2 
  17   chr17_9154482   Sample    G    T        0      0        2 
  17   chr17_9155285     AAsi    A    T        0      0        2 
  17   chr17_9155285     AKia    A    T        0      0        2 
  17   chr17_9155285     AOna    A    T        0      0        2 
  17   chr17_9155285     ASom    A    T        0      0        2 
  17   chr17_9155285     HCab    A    T      0.5      1        2 
  17   chr17_9155285     HPrz    A    T        1      2        2 
  17   chr17_9155285     ZBoe    A    T        0      0        2 
  17   chr17_9155285     ZGre    A    T        0      0        2 
  17   chr17_9155285     ZHar    A    T        0      0        2 
  17   chr17_9155285   Sample    A    T        0      0        2 
  17   chr17_9169618     AAsi    G    T        0      0        2 
  17   chr17_9169618     AKia    G    T        0      0        2 
  17   chr17_9169618     AOna    G    T        0      0        2 
  17   chr17_9169618     ASom    G    T        0      0        2 
  17   chr17_9169618     HCab    G    T        1      2        2 
  17   chr17_9169618     HPrz    G    T        1      2        2 
  17   chr17_9169618     ZBoe    G    T        0      0        2 
  17   chr17_9169618     ZGre    G    T        0      0        2 
  17   chr17_9169618     ZHar    G    T        0      0        2 
  17   chr17_9169618   Sample    G    T        0      0        2 
  17   chr17_9174976     AAsi    C    G        0      0        2 
  17   chr17_9174976     AKia    C    G        0      0        2 
  17   chr17_9174976     AOna    C    G        0      0        2 
  17   chr17_9174976     ASom    C    G        0      0        2 
  17   chr17_9174976     HCab    C    G        0      0        2 
  17   chr17_9174976     HPrz    C    G        0      0        2 
  17   chr17_9174976     ZBoe    C    G        0      0        2 
  17   chr17_9174976     ZGre    C    G        0      0        2 
  17   chr17_9174976     ZHar    C    G        1      2        2 
  17   chr17_9174976   Sample    C    G        0      0        2 
  17   chr17_9214891     AAsi    C    A        0      0        2 
  17   chr17_9214891     AKia    C    A        0      0        2 
  17   chr17_9214891     AOna    C    A        0      0        2 
  17   chr17_9214891     ASom    C    A        0      0        2 
  17   chr17_9214891     HCab    C    A        0      0        2 
  17   chr17_9214891     HPrz    C    A        0      0        2 
  17   chr17_9214891     ZBoe    C    A      0.5      1        2 
  17   chr17_9214891     ZGre    C    A        0      0        2 
  17   chr17_9214891     ZHar    C    A        0      0        2 
  17   chr17_9214891   Sample    C    A        0      0        2 
  17   chr17_9219220     AAsi    G    C        0      0        2 
  17   chr17_9219220     AKia    G    C        0      0        2 
  17   chr17_9219220     AOna    G    C        0      0        2 
  17   chr17_9219220     ASom    G    C        0      0        2 
  17   chr17_9219220     HCab    G    C        1      2        2 
  17   chr17_9219220     HPrz    G    C        1      2        2 
  17   chr17_9219220     ZBoe    G    C        0      0        2 
  17   chr17_9219220     ZGre    G    C        0      0        2 
  17   chr17_9219220     ZHar    G    C        0      0        2 
  17   chr17_9219220   Sample    G    C        0      0        2 
  17   chr17_9264765     AAsi    A    T        0      0        2 
  17   chr17_9264765     AKia    A    T        0      0        2 
  17   chr17_9264765     AOna    A    T        1      2        2 
  17   chr17_9264765     ASom    A    T        0      0        2 
  17   chr17_9264765     HCab    A    T        0      0        2 
  17   chr17_9264765     HPrz    A    T        0      0        2 
  17   chr17_9264765     ZBoe    A    T        0      0        2 
  17   chr17_9264765     ZGre    A    T        0      0        2 
  17   chr17_9264765     ZHar    A    T        0      0        2 
  17   chr17_9264765   Sample    A    T        0      0        2 
  17   chr17_9267547     AAsi    T    A        0      0        2 
  17   chr17_9267547     AKia    T    A        0      0        2 
  17   chr17_9267547     AOna    T    A        0      0        2 
  17   chr17_9267547     ASom    T    A        0      0        2 
  17   chr17_9267547     HCab    T    A        0      0        2 
  17   chr17_9267547     HPrz    T    A        0      0        2 
  17   chr17_9267547     ZBoe    T    A        0      0        2 
  17   chr17_9267547     ZGre    T    A      0.5      1        2 
  17   chr17_9267547     ZHar    T    A        0      0        2 
  17   chr17_9267547   Sample    T    A        0      0        2 
  17   chr17_9271693     AAsi    C    A        0      0        2 
  17   chr17_9271693     AKia    C    A        0      0        2 
  17   chr17_9271693     AOna    C    A        0      0        2 
  17   chr17_9271693     ASom    C    A        0      0        2 
  17   chr17_9271693     HCab    C    A        1      2        2 
  17   chr17_9271693     HPrz    C    A        1      2        2 
  17   chr17_9271693     ZBoe    C    A        0      0        2 
  17   chr17_9271693     ZGre    C    A        0      0        2 
  17   chr17_9271693     ZHar    C    A        0      0        2 
  17   chr17_9271693   Sample    C    A        0      0        2 
  17   chr17_9274411     AAsi    C    G        0      0        2 
  17   chr17_9274411     AKia    C    G        0      0        2 
  17   chr17_9274411     AOna    C    G        0      0        2 
  17   chr17_9274411     ASom    C    G        0      0        2 
  17   chr17_9274411     HCab    C    G      0.5      1        2 
  17   chr17_9274411     HPrz    C    G        0      0        2 
  17   chr17_9274411     ZBoe    C    G        0      0        2 
  17   chr17_9274411     ZGre    C    G        0      0        2 
  17   chr17_9274411     ZHar    C    G        0      0        2 
  17   chr17_9274411   Sample    C    G        0      0        2 
  17   chr17_9282294     AAsi    A    C        0      0        2 
  17   chr17_9282294     AKia    A    C        0      0        2 
  17   chr17_9282294     AOna    A    C        0      0        2 
  17   chr17_9282294     ASom    A    C        0      0        2 
  17   chr17_9282294     HCab    A    C        0      0        2 
  17   chr17_9282294     HPrz    A    C        0      0        2 
  17   chr17_9282294     ZBoe    A    C      0.5      1        2 
  17   chr17_9282294     ZGre    A    C        0      0        2 
  17   chr17_9282294     ZHar    A    C        0      0        2 
  17   chr17_9282294   Sample    A    C        0      0        2 
  17   chr17_9285410     AAsi    C    G        0      0        2 
  17   chr17_9285410     AKia    C    G        0      0        2 
  17   chr17_9285410     AOna    C    G        0      0        2 
  17   chr17_9285410     ASom    C    G        0      0        2 
  17   chr17_9285410     HCab    C    G        1      2        2 
  17   chr17_9285410     HPrz    C    G        1      2        2 
  17   chr17_9285410     ZBoe    C    G        0      0        2 
  17   chr17_9285410     ZGre    C    G        0      0        2 
  17   chr17_9285410     ZHar    C    G        0      0        2 
  17   chr17_9285410   Sample    C    G        0      0        2 
  17   chr17_9298890     AAsi    A    C        0      0        2 
  17   chr17_9298890     AKia    A    C        0      0        2 
  17   chr17_9298890     AOna    A    C        0      0        2 
  17   chr17_9298890     ASom    A    C        0      0        2 
  17   chr17_9298890     HCab    A    C        0      0        2 
  17   chr17_9298890     HPrz    A    C        0      0        2 
  17   chr17_9298890     ZBoe    A    C        0      0        2 
  17   chr17_9298890     ZGre    A    C        0      0        2 
  17   chr17_9298890     ZHar    A    C        1      2        2 
  17   chr17_9298890   Sample    A    C        0      0        2 
  17   chr17_9301758     AAsi    A    C        0      0        2 
  17   chr17_9301758     AKia    A    C        1      2        2 
  17   chr17_9301758     AOna    A    C        1      2        2 
  17   chr17_9301758     ASom    A    C        0      0        2 
  17   chr17_9301758     HCab    A    C        0      0        2 
  17   chr17_9301758     HPrz    A    C        0      0        2 
  17   chr17_9301758     ZBoe    A    C        0      0        2 
  17   chr17_9301758     ZGre    A    C        0      0        2 
  17   chr17_9301758     ZHar    A    C        0      0        2 
  17   chr17_9301758   Sample    A    C        0      0        2 
  17   chr17_9312442     AAsi    T    G        0      0        2 
  17   chr17_9312442     AKia    T    G        0      0        2 
  17   chr17_9312442     AOna    T    G        0      0        2 
  17   chr17_9312442     ASom    T    G        0      0        2 
  17   chr17_9312442     HCab    T    G        0      0        2 
  17   chr17_9312442     HPrz    T    G        0      0        2 
  17   chr17_9312442     ZBoe    T    G        0      0        2 
  17   chr17_9312442     ZGre    T    G        0      0        2 
  17   chr17_9312442     ZHar    T    G        1      2        2 
  17   chr17_9312442   Sample    T    G        0      0        2 
  17   chr17_9324952     AAsi    A    C        0      0        2 
  17   chr17_9324952     AKia    A    C        0      0        2 
  17   chr17_9324952     AOna    A    C        0      0        2 
  17   chr17_9324952     ASom    A    C        0      0        2 
  17   chr17_9324952     HCab    A    C      0.5      1        2 
  17   chr17_9324952     HPrz    A    C        0      0        2 
  17   chr17_9324952     ZBoe    A    C        0      0        2 
  17   chr17_9324952     ZGre    A    C        0      0        2 
  17   chr17_9324952     ZHar    A    C        0      0        2 
  17   chr17_9324952   Sample    A    C        0      0        2 
  17   chr17_9347943     AAsi    A    C        0      0        2 
  17   chr17_9347943     AKia    A    C        0      0        2 
  17   chr17_9347943     AOna    A    C        0      0        2 
  17   chr17_9347943     ASom    A    C        0      0        2 
  17   chr17_9347943     HCab    A    C        1      2        2 
  17   chr17_9347943     HPrz    A    C        1      2        2 
  17   chr17_9347943     ZBoe    A    C        0      0        2 
  17   chr17_9347943     ZGre    A    C        0      0        2 
  17   chr17_9347943     ZHar    A    C        0      0        2 
  17   chr17_9347943   Sample    A    C        0      0        2 
  17   chr17_9355921     AAsi    G    C        1      2        2 
  17   chr17_9355921     AKia    G    C        0      0        2 
  17   chr17_9355921     AOna    G    C        0      0        2 
  17   chr17_9355921     ASom    G    C        0      0        2 
  17   chr17_9355921     HCab    G    C        0      0        2 
  17   chr17_9355921     HPrz    G    C        0      0        2 
  17   chr17_9355921     ZBoe    G    C        0      0        2 
  17   chr17_9355921     ZGre    G    C        0      0        2 
  17   chr17_9355921     ZHar    G    C        0      0        2 
  17   chr17_9355921   Sample    G    C        0      0        2 
  17   chr17_9370807     AAsi    T    G        0      0        2 
  17   chr17_9370807     AKia    T    G        0      0        2 
  17   chr17_9370807     AOna    T    G        0      0        2 
  17   chr17_9370807     ASom    T    G        0      0        2 
  17   chr17_9370807     HCab    T    G        1      2        2 
  17   chr17_9370807     HPrz    T    G        1      2        2 
  17   chr17_9370807     ZBoe    T    G        0      0        2 
  17   chr17_9370807     ZGre    T    G        0      0        2 
  17   chr17_9370807     ZHar    T    G        0      0        2 
  17   chr17_9370807   Sample    T    G        0      0        2 
  17   chr17_9393540     AAsi    T    A        0      0        2 
  17   chr17_9393540     AKia    T    A        1      2        2 
  17   chr17_9393540     AOna    T    A        0      0        2 
  17   chr17_9393540     ASom    T    A        0      0        2 
  17   chr17_9393540     HCab    T    A        0      0        2 
  17   chr17_9393540     HPrz    T    A        0      0        2 
  17   chr17_9393540     ZBoe    T    A        0      0        2 
  17   chr17_9393540     ZGre    T    A        0      0        2 
  17   chr17_9393540     ZHar    T    A        0      0        2 
  17   chr17_9393540   Sample    T    A        0      0        2 
  17   chr17_9424621     AAsi    A    C        0      0        2 
  17   chr17_9424621     AKia    A    C        0      0        2 
  17   chr17_9424621     AOna    A    C        0      0        2 
  17   chr17_9424621     ASom    A    C        0      0        2 
  17   chr17_9424621     HCab    A    C        0      0        2 
  17   chr17_9424621     HPrz    A    C        0      0        2 
  17   chr17_9424621     ZBoe    A    C        0      0        2 
  17   chr17_9424621     ZGre    A    C        1      2        2 
  17   chr17_9424621     ZHar    A    C        1      2        2 
  17   chr17_9424621   Sample    A    C        0      0        2 
  17   chr17_9434652     AAsi    C    A        0      0        2 
  17   chr17_9434652     AKia    C    A      0.5      1        2 
  17   chr17_9434652     AOna    C    A        0      0        2 
  17   chr17_9434652     ASom    C    A        0      0        2 
  17   chr17_9434652     HCab    C    A        0      0        2 
  17   chr17_9434652     HPrz    C    A        0      0        2 
  17   chr17_9434652     ZBoe    C    A        0      0        2 
  17   chr17_9434652     ZGre    C    A        0      0        2 
  17   chr17_9434652     ZHar    C    A        0      0        2 
  17   chr17_9434652   Sample    C    A        0      0        2 
  17   chr17_9482950     AAsi    G    C        0      0        2 
  17   chr17_9482950     AKia    G    C        0      0        2 
  17   chr17_9482950     AOna    G    C        0      0        2 
  17   chr17_9482950     ASom    G    C        0      0        2 
  17   chr17_9482950     HCab    G    C        0      0        2 
  17   chr17_9482950     HPrz    G    C        0      0        2 
  17   chr17_9482950     ZBoe    G    C        0      0        2 
  17   chr17_9482950     ZGre    G    C        0      0        2 
  17   chr17_9482950     ZHar    G    C        1      2        2 
  17   chr17_9482950   Sample    G    C        0      0        2 
  17   chr17_9483039     AAsi    G    T        0      0        2 
  17   chr17_9483039     AKia    G    T        0      0        2 
  17   chr17_9483039     AOna    G    T        0      0        2 
  17   chr17_9483039     ASom    G    T        0      0        2 
  17   chr17_9483039     HCab    G    T        1      2        2 
  17   chr17_9483039     HPrz    G    T        1      2        2 
  17   chr17_9483039     ZBoe    G    T        0      0        2 
  17   chr17_9483039     ZGre    G    T        0      0        2 
  17   chr17_9483039     ZHar    G    T        0      0        2 
  17   chr17_9483039   Sample    G    T        0      0        2 
  17   chr17_9485348     AAsi    G    T        0      0        2 
  17   chr17_9485348     AKia    G    T        0      0        2 
  17   chr17_9485348     AOna    G    T        0      0        2 
  17   chr17_9485348     ASom    G    T        0      0        2 
  17   chr17_9485348     HCab    G    T        1      2        2 
  17   chr17_9485348     HPrz    G    T        1      2        2 
  17   chr17_9485348     ZBoe    G    T        0      0        2 
  17   chr17_9485348     ZGre    G    T        0      0        2 
  17   chr17_9485348     ZHar    G    T        0      0        2 
  17   chr17_9485348   Sample    G    T        0      0        2 
  17   chr17_9497746     AAsi    C    A      0.5      1        2 
  17   chr17_9497746     AKia    C    A        0      0        2 
  17   chr17_9497746     AOna    C    A        0      0        2 
  17   chr17_9497746     ASom    C    A        0      0        2 
  17   chr17_9497746     HCab    C    A        0      0        2 
  17   chr17_9497746     HPrz    C    A        0      0        2 
  17   chr17_9497746     ZBoe    C    A        0      0        2 
  17   chr17_9497746     ZGre    C    A        0      0        2 
  17   chr17_9497746     ZHar    C    A        0      0        2 
  17   chr17_9497746   Sample    C    A        0      0        2 
  17   chr17_9498172     AAsi    G    C        0      0        2 
  17   chr17_9498172     AKia    G    C        0      0        2 
  17   chr17_9498172     AOna    G    C        0      0        2 
  17   chr17_9498172     ASom    G    C        0      0        2 
  17   chr17_9498172     HCab    G    C        1      2        2 
  17   chr17_9498172     HPrz    G    C        1      2        2 
  17   chr17_9498172     ZBoe    G    C        0      0        2 
  17   chr17_9498172     ZGre    G    C        0      0        2 
  17   chr17_9498172     ZHar    G    C        0      0        2 
  17   chr17_9498172   Sample    G    C        0      0        2 
  17   chr17_9500193     AAsi    G    C        0      0        2 
  17   chr17_9500193     AKia    G    C        0      0        2 
  17   chr17_9500193     AOna    G    C        0      0        2 
  17   chr17_9500193     ASom    G    C        0      0        2 
  17   chr17_9500193     HCab    G    C        1      2        2 
  17   chr17_9500193     HPrz    G    C        1      2        2 
  17   chr17_9500193     ZBoe    G    C        0      0        2 
  17   chr17_9500193     ZGre    G    C        0      0        2 
  17   chr17_9500193     ZHar    G    C        0      0        2 
  17   chr17_9500193   Sample    G    C        0      0        2 
  17   chr17_9538065     AAsi    G    T        0      0        2 
  17   chr17_9538065     AKia    G    T        0      0        2 
  17   chr17_9538065     AOna    G    T        0      0        2 
  17   chr17_9538065     ASom    G    T        0      0        2 
  17   chr17_9538065     HCab    G    T        0      0        2 
  17   chr17_9538065     HPrz    G    T        0      0        2 
  17   chr17_9538065     ZBoe    G    T      0.5      1        2 
  17   chr17_9538065     ZGre    G    T        0      0        2 
  17   chr17_9538065     ZHar    G    T        0      0        2 
  17   chr17_9538065   Sample    G    T        0      0        2 
  17   chr17_9587910     AAsi    C    G        0      0        2 
  17   chr17_9587910     AKia    C    G        0      0        2 
  17   chr17_9587910     AOna    C    G        0      0        2 
  17   chr17_9587910     ASom    C    G        0      0        2 
  17   chr17_9587910     HCab    C    G        0      0        2 
  17   chr17_9587910     HPrz    C    G        0      0        2 
  17   chr17_9587910     ZBoe    C    G        0      0        2 
  17   chr17_9587910     ZGre    C    G      0.5      1        2 
  17   chr17_9587910     ZHar    C    G        0      0        2 
  17   chr17_9587910   Sample    C    G        0      0        2 
  17   chr17_9599805     AAsi    A    C        0      0        2 
  17   chr17_9599805     AKia    A    C        0      0        2 
  17   chr17_9599805     AOna    A    C        0      0        2 
  17   chr17_9599805     ASom    A    C        0      0        2 
  17   chr17_9599805     HCab    A    C        0      0        2 
  17   chr17_9599805     HPrz    A    C        0      0        2 
  17   chr17_9599805     ZBoe    A    C        1      2        2 
  17   chr17_9599805     ZGre    A    C        1      2        2 
  17   chr17_9599805     ZHar    A    C        1      2        2 
  17   chr17_9599805   Sample    A    C        0      0        2 
  17   chr17_9606028     AAsi    A    C        0      0        2 
  17   chr17_9606028     AKia    A    C        0      0        2 
  17   chr17_9606028     AOna    A    C        0      0        2 
  17   chr17_9606028     ASom    A    C        0      0        2 
  17   chr17_9606028     HCab    A    C      0.5      1        2 
  17   chr17_9606028     HPrz    A    C        0      0        2 
  17   chr17_9606028     ZBoe    A    C        0      0        2 
  17   chr17_9606028     ZGre    A    C        0      0        2 
  17   chr17_9606028     ZHar    A    C        0      0        2 
  17   chr17_9606028   Sample    A    C        0      0        2 
  17   chr17_9615460     AAsi    C    A        1      2        2 
  17   chr17_9615460     AKia    C    A        0      0        2 
  17   chr17_9615460     AOna    C    A        0      0        2 
  17   chr17_9615460     ASom    C    A        0      0        2 
  17   chr17_9615460     HCab    C    A        0      0        2 
  17   chr17_9615460     HPrz    C    A        0      0        2 
  17   chr17_9615460     ZBoe    C    A        0      0        2 
  17   chr17_9615460     ZGre    C    A        0      0        2 
  17   chr17_9615460     ZHar    C    A        0      0        2 
  17   chr17_9615460   Sample    C    A        1      2        2 
  17   chr17_9640917     AAsi    C    G        0      0        2 
  17   chr17_9640917     AKia    C    G        0      0        2 
  17   chr17_9640917     AOna    C    G        0      0        2 
  17   chr17_9640917     ASom    C    G        0      0        2 
  17   chr17_9640917     HCab    C    G        1      2        2 
  17   chr17_9640917     HPrz    C    G        1      2        2 
  17   chr17_9640917     ZBoe    C    G        0      0        2 
  17   chr17_9640917     ZGre    C    G        0      0        2 
  17   chr17_9640917     ZHar    C    G        0      0        2 
  17   chr17_9640917   Sample    C    G        0      0        2 
  17   chr17_9642024     AAsi    T    A        0      0        2 
  17   chr17_9642024     AKia    T    A        0      0        2 
  17   chr17_9642024     AOna    T    A        0      0        2 
  17   chr17_9642024     ASom    T    A        0      0        2 
  17   chr17_9642024     HCab    T    A        0      0        2 
  17   chr17_9642024     HPrz    T    A        0      0        2 
  17   chr17_9642024     ZBoe    T    A        0      0        2 
  17   chr17_9642024     ZGre    T    A        1      2        2 
  17   chr17_9642024     ZHar    T    A        0      0        2 
  17   chr17_9642024   Sample    T    A        0      0        2 
  17   chr17_9689996     AAsi    A    C        0      0        2 
  17   chr17_9689996     AKia    A    C        0      0        2 
  17   chr17_9689996     AOna    A    C        0      0        2 
  17   chr17_9689996     ASom    A    C        0      0        2 
  17   chr17_9689996     HCab    A    C        0      0        2 
  17   chr17_9689996     HPrz    A    C        0      0        2 
  17   chr17_9689996     ZBoe    A    C      0.5      1        2 
  17   chr17_9689996     ZGre    A    C        0      0        2 
  17   chr17_9689996     ZHar    A    C        0      0        2 
  17   chr17_9689996   Sample    A    C        0      0        2 
  17   chr17_9697561     AAsi    G    C        0      0        2 
  17   chr17_9697561     AKia    G    C        0      0        2 
  17   chr17_9697561     AOna    G    C        0      0        2 
  17   chr17_9697561     ASom    G    C        0      0        2 
  17   chr17_9697561     HCab    G    C      0.5      1        2 
  17   chr17_9697561     HPrz    G    C      0.5      1        2 
  17   chr17_9697561     ZBoe    G    C        0      0        2 
  17   chr17_9697561     ZGre    G    C        0      0        2 
  17   chr17_9697561     ZHar    G    C        0      0        2 
  17   chr17_9697561   Sample    G    C        0      0        2 
  17   chr17_9732283     AAsi    G    C        0      0        2 
  17   chr17_9732283     AKia    G    C        0      0        2 
  17   chr17_9732283     AOna    G    C        0      0        2 
  17   chr17_9732283     ASom    G    C        0      0        2 
  17   chr17_9732283     HCab    G    C        0      0        2 
  17   chr17_9732283     HPrz    G    C        0      0        2 
  17   chr17_9732283     ZBoe    G    C        1      2        2 
  17   chr17_9732283     ZGre    G    C        1      2        2 
  17   chr17_9732283     ZHar    G    C        1      2        2 
  17   chr17_9732283   Sample    G    C        0      0        2 
  17   chr17_9740405     AAsi    T    G        0      0        2 
  17   chr17_9740405     AKia    T    G        0      0        2 
  17   chr17_9740405     AOna    T    G        0      0        2 
  17   chr17_9740405     ASom    T    G      0.5      1        2 
  17   chr17_9740405     HCab    T    G        0      0        2 
  17   chr17_9740405     HPrz    T    G        0      0        2 
  17   chr17_9740405     ZBoe    T    G        0      0        2 
  17   chr17_9740405     ZGre    T    G        0      0        2 
  17   chr17_9740405     ZHar    T    G        0      0        2 
  17   chr17_9740405   Sample    T    G        0      0        2 
  17   chr17_9820071     AAsi    G    C        0      0        2 
  17   chr17_9820071     AKia    G    C        0      0        2 
  17   chr17_9820071     AOna    G    C        0      0        2 
  17   chr17_9820071     ASom    G    C        0      0        2 
  17   chr17_9820071     HCab    G    C        0      0        2 
  17   chr17_9820071     HPrz    G    C        0      0        2 
  17   chr17_9820071     ZBoe    G    C        0      0        2 
  17   chr17_9820071     ZGre    G    C        1      2        2 
  17   chr17_9820071     ZHar    G    C        0      0        2 
  17   chr17_9820071   Sample    G    C        0      0        2 
  17   chr17_9822153     AAsi    T    A      0.5      1        2 
  17   chr17_9822153     AKia    T    A        0      0        2 
  17   chr17_9822153     AOna    T    A        0      0        2 
  17   chr17_9822153     ASom    T    A        0      0        2 
  17   chr17_9822153     HCab    T    A        0      0        2 
  17   chr17_9822153     HPrz    T    A        0      0        2 
  17   chr17_9822153     ZBoe    T    A        0      0        2 
  17   chr17_9822153     ZGre    T    A        0      0        2 
  17   chr17_9822153     ZHar    T    A        0      0        2 
  17   chr17_9822153   Sample    T    A        0      0        2 
  17   chr17_9831105     AAsi    A    T        0      0        2 
  17   chr17_9831105     AKia    A    T        0      0        2 
  17   chr17_9831105     AOna    A    T        0      0        2 
  17   chr17_9831105     ASom    A    T        0      0        2 
  17   chr17_9831105     HCab    A    T        1      2        2 
  17   chr17_9831105     HPrz    A    T        1      2        2 
  17   chr17_9831105     ZBoe    A    T        0      0        2 
  17   chr17_9831105     ZGre    A    T        0      0        2 
  17   chr17_9831105     ZHar    A    T        0      0        2 
  17   chr17_9831105   Sample    A    T        0      0        2 
  17   chr17_9855816     AAsi    C    G        0      0        2 
  17   chr17_9855816     AKia    C    G        1      2        2 
  17   chr17_9855816     AOna    C    G        0      0        2 
  17   chr17_9855816     ASom    C    G        0      0        2 
  17   chr17_9855816     HCab    C    G        0      0        2 
  17   chr17_9855816     HPrz    C    G        0      0        2 
  17   chr17_9855816     ZBoe    C    G        0      0        2 
  17   chr17_9855816     ZGre    C    G        0      0        2 
  17   chr17_9855816     ZHar    C    G        0      0        2 
  17   chr17_9855816   Sample    C    G        0      0        2 
  17   chr17_9859118     AAsi    T    G        0      0        2 
  17   chr17_9859118     AKia    T    G        0      0        2 
  17   chr17_9859118     AOna    T    G        0      0        2 
  17   chr17_9859118     ASom    T    G        0      0        2 
  17   chr17_9859118     HCab    T    G        0      0        2 
  17   chr17_9859118     HPrz    T    G        0      0        2 
  17   chr17_9859118     ZBoe    T    G      0.5      1        2 
  17   chr17_9859118     ZGre    T    G        0      0        2 
  17   chr17_9859118     ZHar    T    G        0      0        2 
  17   chr17_9859118   Sample    T    G        0      0        2 
  17   chr17_9914787     AAsi    A    C        1      2        2 
  17   chr17_9914787     AKia    A    C        1      2        2 
  17   chr17_9914787     AOna    A    C        1      2        2 
  17   chr17_9914787     ASom    A    C        1      2        2 
  17   chr17_9914787     HCab    A    C        0      0        2 
  17   chr17_9914787     HPrz    A    C        0      0        2 
  17   chr17_9914787     ZBoe    A    C        0      0        2 
  17   chr17_9914787     ZGre    A    C        0      0        2 
  17   chr17_9914787     ZHar    A    C        0      0        2 
  17   chr17_9914787   Sample    A    C        1      2        2 
  17   chr17_9926164     AAsi    G    T        0      0        2 
  17   chr17_9926164     AKia    G    T        0      0        2 
  17   chr17_9926164     AOna    G    T        0      0        2 
  17   chr17_9926164     ASom    G    T        0      0        2 
  17   chr17_9926164     HCab    G    T        0      0        2 
  17   chr17_9926164     HPrz    G    T      0.5      1        2 
  17   chr17_9926164     ZBoe    G    T        0      0        2 
  17   chr17_9926164     ZGre    G    T        0      0        2 
  17   chr17_9926164     ZHar    G    T        0      0        2 
  17   chr17_9926164   Sample    G    T        0      0        2 
  17   chr17_9970801     AAsi    C    A        0      0        2 
  17   chr17_9970801     AKia    C    A        0      0        2 
  17   chr17_9970801     AOna    C    A        0      0        2 
  17   chr17_9970801     ASom    C    A      0.5      1        2 
  17   chr17_9970801     HCab    C    A        0      0        2 
  17   chr17_9970801     HPrz    C    A        0      0        2 
  17   chr17_9970801     ZBoe    C    A        0      0        2 
  17   chr17_9970801     ZGre    C    A        0      0        2 
  17   chr17_9970801     ZHar    C    A        0      0        2 
  17   chr17_9970801   Sample    C    A        0      0        2 
  17   chr17_9981550     AAsi    G    C        0      0        2 
  17   chr17_9981550     AKia    G    C        0      0        2 
  17   chr17_9981550     AOna    G    C        0      0        2 
  17   chr17_9981550     ASom    G    C        0      0        2 
  17   chr17_9981550     HCab    G    C        1      2        2 
  17   chr17_9981550     HPrz    G    C        1      2        2 
  17   chr17_9981550     ZBoe    G    C        0      0        2 
  17   chr17_9981550     ZGre    G    C        0      0        2 
  17   chr17_9981550     ZHar    G    C        0      0        2 
  17   chr17_9981550   Sample    G    C        0      0        2 
  17   chr17_9997417     AAsi    C    G        0      0        2 
  17   chr17_9997417     AKia    C    G        0      0        2 
  17   chr17_9997417     AOna    C    G        0      0        2 
  17   chr17_9997417     ASom    C    G        0      0        2 
  17   chr17_9997417     HCab    C    G      0.5      1        2 
  17   chr17_9997417     HPrz    C    G        0      0        2 
  17   chr17_9997417     ZBoe    C    G        0      0        2 
  17   chr17_9997417     ZGre    C    G        0      0        2 
  17   chr17_9997417     ZHar    C    G        0      0        2 
  17   chr17_9997417   Sample    C    G        0      0        2 
  17  chr17_10004730     AAsi    G    T        0      0        2 
  17  chr17_10004730     AKia    G    T        0      0        2 
  17  chr17_10004730     AOna    G    T        0      0        2 
  17  chr17_10004730     ASom    G    T        0      0        2 
  17  chr17_10004730     HCab    G    T        0      0        2 
  17  chr17_10004730     HPrz    G    T        0      0        2 
  17  chr17_10004730     ZBoe    G    T        0      0        2 
  17  chr17_10004730     ZGre    G    T        0      0        2 
  17  chr17_10004730     ZHar    G    T        1      2        2 
  17  chr17_10004730   Sample    G    T        0      0        2 
  17  chr17_10025742     AAsi    G    C        0      0        2 
  17  chr17_10025742     AKia    G    C        0      0        2 
  17  chr17_10025742     AOna    G    C        0      0        2 
  17  chr17_10025742     ASom    G    C        0      0        2 
  17  chr17_10025742     HCab    G    C        0      0        2 
  17  chr17_10025742     HPrz    G    C        0      0        2 
  17  chr17_10025742     ZBoe    G    C      0.5      1        2 
  17  chr17_10025742     ZGre    G    C        0      0        2 
  17  chr17_10025742     ZHar    G    C        0      0        2 
  17  chr17_10025742   Sample    G    C        0      0        2 
  17  chr17_10033702     AAsi    C    G        0      0        2 
  17  chr17_10033702     AKia    C    G        0      0        2 
  17  chr17_10033702     AOna    C    G        0      0        2 
  17  chr17_10033702     ASom    C    G        0      0        2 
  17  chr17_10033702     HCab    C    G        1      2        2 
  17  chr17_10033702     HPrz    C    G        1      2        2 
  17  chr17_10033702     ZBoe    C    G        0      0        2 
  17  chr17_10033702     ZGre    C    G        0      0        2 
  17  chr17_10033702     ZHar    C    G        0      0        2 
  17  chr17_10033702   Sample    C    G        0      0        2 
  17  chr17_10035431     AAsi    T    A        0      0        2 
  17  chr17_10035431     AKia    T    A        0      0        2 
  17  chr17_10035431     AOna    T    A        1      2        2 
  17  chr17_10035431     ASom    T    A        0      0        2 
  17  chr17_10035431     HCab    T    A        0      0        2 
  17  chr17_10035431     HPrz    T    A        0      0        2 
  17  chr17_10035431     ZBoe    T    A        0      0        2 
  17  chr17_10035431     ZGre    T    A        0      0        2 
  17  chr17_10035431     ZHar    T    A        0      0        2 
  17  chr17_10035431   Sample    T    A        0      0        2 
  17  chr17_10053153     AAsi    A    C        0      0        2 
  17  chr17_10053153     AKia    A    C        0      0        2 
  17  chr17_10053153     AOna    A    C        0      0        2 
  17  chr17_10053153     ASom    A    C        0      0        2 
  17  chr17_10053153     HCab    A    C        1      2        2 
  17  chr17_10053153     HPrz    A    C        1      2        2 
  17  chr17_10053153     ZBoe    A    C        0      0        2 
  17  chr17_10053153     ZGre    A    C        0      0        2 
  17  chr17_10053153     ZHar    A    C        0      0        2 
  17  chr17_10053153   Sample    A    C        0      0        2 
  17  chr17_10059657     AAsi    C    G        0      0        2 
  17  chr17_10059657     AKia    C    G        0      0        2 
  17  chr17_10059657     AOna    C    G        0      0        2 
  17  chr17_10059657     ASom    C    G        0      0        2 
  17  chr17_10059657     HCab    C    G        0      0        2 
  17  chr17_10059657     HPrz    C    G        0      0        2 
  17  chr17_10059657     ZBoe    C    G        1      2        2 
  17  chr17_10059657     ZGre    C    G        0      0        2 
  17  chr17_10059657     ZHar    C    G        0      0        2 
  17  chr17_10059657   Sample    C    G        0      0        2 
  17  chr17_10072486     AAsi    T    A        0      0        2 
  17  chr17_10072486     AKia    T    A        0      0        2 
  17  chr17_10072486     AOna    T    A        0      0        2 
  17  chr17_10072486     ASom    T    A        0      0        2 
  17  chr17_10072486     HCab    T    A        0      0        2 
  17  chr17_10072486     HPrz    T    A        0      0        2 
  17  chr17_10072486     ZBoe    T    A        0      0        2 
  17  chr17_10072486     ZGre    T    A        0      0        2 
  17  chr17_10072486     ZHar    T    A      0.5      1        2 
  17  chr17_10072486   Sample    T    A        0      0        2 
  17  chr17_10074512     AAsi    C    G        0      0        2 
  17  chr17_10074512     AKia    C    G        0      0        2 
  17  chr17_10074512     AOna    C    G        0      0        2 
  17  chr17_10074512     ASom    C    G        0      0        2 
  17  chr17_10074512     HCab    C    G        0      0        2 
  17  chr17_10074512     HPrz    C    G        0      0        2 
  17  chr17_10074512     ZBoe    C    G        0      0        2 
  17  chr17_10074512     ZGre    C    G        0      0        2 
  17  chr17_10074512     ZHar    C    G        1      2        2 
  17  chr17_10074512   Sample    C    G        0      0        2 
  17  chr17_10076732     AAsi    G    C        0      0        2 
  17  chr17_10076732     AKia    G    C        0      0        2 
  17  chr17_10076732     AOna    G    C        0      0        2 
  17  chr17_10076732     ASom    G    C      0.5      1        2 
  17  chr17_10076732     HCab    G    C        0      0        2 
  17  chr17_10076732     HPrz    G    C        0      0        2 
  17  chr17_10076732     ZBoe    G    C        0      0        2 
  17  chr17_10076732     ZGre    G    C        0      0        2 
  17  chr17_10076732     ZHar    G    C        0      0        2 
  17  chr17_10076732   Sample    G    C        0      0        2 
  17  chr17_10109386     AAsi    G    C        0      0        2 
  17  chr17_10109386     AKia    G    C        0      0        2 
  17  chr17_10109386     AOna    G    C        0      0        2 
  17  chr17_10109386     ASom    G    C        0      0        2 
  17  chr17_10109386     HCab    G    C        1      2        2 
  17  chr17_10109386     HPrz    G    C        1      2        2 
  17  chr17_10109386     ZBoe    G    C        0      0        2 
  17  chr17_10109386     ZGre    G    C        0      0        2 
  17  chr17_10109386     ZHar    G    C        0      0        2 
  17  chr17_10109386   Sample    G    C        0      0        2 
  17  chr17_10110043     AAsi    C    A        0      0        2 
  17  chr17_10110043     AKia    C    A        0      0        2 
  17  chr17_10110043     AOna    C    A        0      0        2 
  17  chr17_10110043     ASom    C    A        0      0        2 
  17  chr17_10110043     HCab    C    A        0      0        2 
  17  chr17_10110043     HPrz    C    A        0      0        2 
  17  chr17_10110043     ZBoe    C    A        0      0        2 
  17  chr17_10110043     ZGre    C    A        1      2        2 
  17  chr17_10110043     ZHar    C    A        0      0        2 
  17  chr17_10110043   Sample    C    A        0      0        2 
  17  chr17_10113557     AAsi    G    T        0      0        2 
  17  chr17_10113557     AKia    G    T        0      0        2 
  17  chr17_10113557     AOna    G    T        0      0        2 
  17  chr17_10113557     ASom    G    T        0      0        2 
  17  chr17_10113557     HCab    G    T        0      0        2 
  17  chr17_10113557     HPrz    G    T        0      0        2 
  17  chr17_10113557     ZBoe    G    T      0.5      1        2 
  17  chr17_10113557     ZGre    G    T        0      0        2 
  17  chr17_10113557     ZHar    G    T        0      0        2 
  17  chr17_10113557   Sample    G    T        0      0        2 
  17  chr17_10133564     AAsi    G    T        0      0        2 
  17  chr17_10133564     AKia    G    T        0      0        2 
  17  chr17_10133564     AOna    G    T        0      0        2 
  17  chr17_10133564     ASom    G    T        0      0        2 
  17  chr17_10133564     HCab    G    T        0      0        2 
  17  chr17_10133564     HPrz    G    T        0      0        2 
  17  chr17_10133564     ZBoe    G    T      0.5      1        2 
  17  chr17_10133564     ZGre    G    T        0      0        2 
  17  chr17_10133564     ZHar    G    T        0      0        2 
  17  chr17_10133564   Sample    G    T        0      0        2 
  17  chr17_10136038     AAsi    G    C        1      2        2 
  17  chr17_10136038     AKia    G    C        0      0        2 
  17  chr17_10136038     AOna    G    C        0      0        2 
  17  chr17_10136038     ASom    G    C        1      2        2 
  17  chr17_10136038     HCab    G    C        0      0        2 
  17  chr17_10136038     HPrz    G    C        0      0        2 
  17  chr17_10136038     ZBoe    G    C        0      0        2 
  17  chr17_10136038     ZGre    G    C        0      0        2 
  17  chr17_10136038     ZHar    G    C        0      0        2 
  17  chr17_10136038   Sample    G    C        1      2        2 
  17  chr17_10148677     AAsi    G    C        0      0        2 
  17  chr17_10148677     AKia    G    C        0      0        2 
  17  chr17_10148677     AOna    G    C        0      0        2 
  17  chr17_10148677     ASom    G    C        0      0        2 
  17  chr17_10148677     HCab    G    C        0      0        2 
  17  chr17_10148677     HPrz    G    C        0      0        2 
  17  chr17_10148677     ZBoe    G    C        0      0        2 
  17  chr17_10148677     ZGre    G    C        0      0        2 
  17  chr17_10148677     ZHar    G    C      0.5      1        2 
  17  chr17_10148677   Sample    G    C        0      0        2 
  17  chr17_10184983     AAsi    A    T        0      0        2 
  17  chr17_10184983     AKia    A    T        0      0        2 
  17  chr17_10184983     AOna    A    T        0      0        2 
  17  chr17_10184983     ASom    A    T        0      0        2 
  17  chr17_10184983     HCab    A    T        0      0        2 
  17  chr17_10184983     HPrz    A    T        0      0        2 
  17  chr17_10184983     ZBoe    A    T      0.5      1        2 
  17  chr17_10184983     ZGre    A    T        0      0        2 
  17  chr17_10184983     ZHar    A    T        0      0        2 
  17  chr17_10184983   Sample    A    T        0      0        2 
  17  chr17_10186932     AAsi    C    A        0      0        2 
  17  chr17_10186932     AKia    C    A        0      0        2 
  17  chr17_10186932     AOna    C    A        0      0        2 
  17  chr17_10186932     ASom    C    A        0      0        2 
  17  chr17_10186932     HCab    C    A        0      0        2 
  17  chr17_10186932     HPrz    C    A        0      0        2 
  17  chr17_10186932     ZBoe    C    A        0      0        2 
  17  chr17_10186932     ZGre    C    A        1      2        2 
  17  chr17_10186932     ZHar    C    A        0      0        2 
  17  chr17_10186932   Sample    C    A        0      0        2 
  17  chr17_10241193     AAsi    A    T        0      0        2 
  17  chr17_10241193     AKia    A    T        0      0        2 
  17  chr17_10241193     AOna    A    T        0      0        2 
  17  chr17_10241193     ASom    A    T        0      0        2 
  17  chr17_10241193     HCab    A    T        0      0        2 
  17  chr17_10241193     HPrz    A    T        0      0        2 
  17  chr17_10241193     ZBoe    A    T      0.5      1        2 
  17  chr17_10241193     ZGre    A    T        0      0        2 
  17  chr17_10241193     ZHar    A    T        0      0        2 
  17  chr17_10241193   Sample    A    T        0      0        2 
  17  chr17_10246862     AAsi    G    T        0      0        2 
  17  chr17_10246862     AKia    G    T        0      0        2 
  17  chr17_10246862     AOna    G    T        0      0        2 
  17  chr17_10246862     ASom    G    T        1      2        2 
  17  chr17_10246862     HCab    G    T        0      0        2 
  17  chr17_10246862     HPrz    G    T        0      0        2 
  17  chr17_10246862     ZBoe    G    T        0      0        2 
  17  chr17_10246862     ZGre    G    T        0      0        2 
  17  chr17_10246862     ZHar    G    T        0      0        2 
  17  chr17_10246862   Sample    G    T        0      0        2 
  17  chr17_10248866     AAsi    G    T        0      0        2 
  17  chr17_10248866     AKia    G    T        0      0        2 
  17  chr17_10248866     AOna    G    T        0      0        2 
  17  chr17_10248866     ASom    G    T        0      0        2 
  17  chr17_10248866     HCab    G    T        0      0        2 
  17  chr17_10248866     HPrz    G    T        0      0        2 
  17  chr17_10248866     ZBoe    G    T        0      0        2 
  17  chr17_10248866     ZGre    G    T        0      0        2 
  17  chr17_10248866     ZHar    G    T      0.5      1        2 
  17  chr17_10248866   Sample    G    T        0      0        2 
  17  chr17_10253634     AAsi    G    T        0      0        2 
  17  chr17_10253634     AKia    G    T        0      0        2 
  17  chr17_10253634     AOna    G    T        0      0        2 
  17  chr17_10253634     ASom    G    T        0      0        2 
  17  chr17_10253634     HCab    G    T        0      0        2 
  17  chr17_10253634     HPrz    G    T        0      0        2 
  17  chr17_10253634     ZBoe    G    T        0      0        2 
  17  chr17_10253634     ZGre    G    T      0.5      1        2 
  17  chr17_10253634     ZHar    G    T        0      0        2 
  17  chr17_10253634   Sample    G    T        0      0        2 
  17  chr17_10256003     AAsi    T    A        0      0        2 
  17  chr17_10256003     AKia    T    A        0      0        2 
  17  chr17_10256003     AOna    T    A        0      0        2 
  17  chr17_10256003     ASom    T    A        0      0        2 
  17  chr17_10256003     HCab    T    A        0      0        2 
  17  chr17_10256003     HPrz    T    A        0      0        2 
  17  chr17_10256003     ZBoe    T    A        0      0        2 
  17  chr17_10256003     ZGre    T    A      0.5      1        2 
  17  chr17_10256003     ZHar    T    A        0      0        2 
  17  chr17_10256003   Sample    T    A        0      0        2 
  17  chr17_10262099     AAsi    T    G        1      2        2 
  17  chr17_10262099     AKia    T    G        0      0        2 
  17  chr17_10262099     AOna    T    G        0      0        2 
  17  chr17_10262099     ASom    T    G        1      2        2 
  17  chr17_10262099     HCab    T    G        0      0        2 
  17  chr17_10262099     HPrz    T    G        0      0        2 
  17  chr17_10262099     ZBoe    T    G        0      0        2 
  17  chr17_10262099     ZGre    T    G        0      0        2 
  17  chr17_10262099     ZHar    T    G        0      0        2 
  17  chr17_10262099   Sample    T    G        1      2        2 
  17  chr17_10264498     AAsi    T    G        0      0        2 
  17  chr17_10264498     AKia    T    G        0      0        2 
  17  chr17_10264498     AOna    T    G        0      0        2 
  17  chr17_10264498     ASom    T    G        0      0        2 
  17  chr17_10264498     HCab    T    G        0      0        2 
  17  chr17_10264498     HPrz    T    G      0.5      1        2 
  17  chr17_10264498     ZBoe    T    G        0      0        2 
  17  chr17_10264498     ZGre    T    G        0      0        2 
  17  chr17_10264498     ZHar    T    G        0      0        2 
  17  chr17_10264498   Sample    T    G        0      0        2 
  17  chr17_10265142     AAsi    T    G      0.5      1        2 
  17  chr17_10265142     AKia    T    G        0      0        2 
  17  chr17_10265142     AOna    T    G        0      0        2 
  17  chr17_10265142     ASom    T    G        0      0        2 
  17  chr17_10265142     HCab    T    G        0      0        2 
  17  chr17_10265142     HPrz    T    G        0      0        2 
  17  chr17_10265142     ZBoe    T    G        0      0        2 
  17  chr17_10265142     ZGre    T    G        0      0        2 
  17  chr17_10265142     ZHar    T    G        0      0        2 
  17  chr17_10265142   Sample    T    G        0      0        2 
  17  chr17_10300170     AAsi    G    C        0      0        2 
  17  chr17_10300170     AKia    G    C        0      0        2 
  17  chr17_10300170     AOna    G    C        0      0        2 
  17  chr17_10300170     ASom    G    C        0      0        2 
  17  chr17_10300170     HCab    G    C        1      2        2 
  17  chr17_10300170     HPrz    G    C        1      2        2 
  17  chr17_10300170     ZBoe    G    C        0      0        2 
  17  chr17_10300170     ZGre    G    C        0      0        2 
  17  chr17_10300170     ZHar    G    C        0      0        2 
  17  chr17_10300170   Sample    G    C        0      0        2 
  17  chr17_10316448     AAsi    G    T      0.5      1        2 
  17  chr17_10316448     AKia    G    T        0      0        2 
  17  chr17_10316448     AOna    G    T        0      0        2 
  17  chr17_10316448     ASom    G    T        0      0        2 
  17  chr17_10316448     HCab    G    T        0      0        2 
  17  chr17_10316448     HPrz    G    T        0      0        2 
  17  chr17_10316448     ZBoe    G    T        0      0        2 
  17  chr17_10316448     ZGre    G    T        0      0        2 
  17  chr17_10316448     ZHar    G    T        0      0        2 
  17  chr17_10316448   Sample    G    T        1      2        2 
  17  chr17_10322066     AAsi    C    G        0      0        2 
  17  chr17_10322066     AKia    C    G        0      0        2 
  17  chr17_10322066     AOna    C    G        0      0        2 
  17  chr17_10322066     ASom    C    G        0      0        2 
  17  chr17_10322066     HCab    C    G      0.5      1        2 
  17  chr17_10322066     HPrz    C    G        0      0        2 
  17  chr17_10322066     ZBoe    C    G        0      0        2 
  17  chr17_10322066     ZGre    C    G        0      0        2 
  17  chr17_10322066     ZHar    C    G        0      0        2 
  17  chr17_10322066   Sample    C    G        0      0        2 
  17  chr17_10335453     AAsi    T    G        0      0        2 
  17  chr17_10335453     AKia    T    G        0      0        2 
  17  chr17_10335453     AOna    T    G        0      0        2 
  17  chr17_10335453     ASom    T    G        0      0        2 
  17  chr17_10335453     HCab    T    G        0      0        2 
  17  chr17_10335453     HPrz    T    G      0.5      1        2 
  17  chr17_10335453     ZBoe    T    G        0      0        2 
  17  chr17_10335453     ZGre    T    G        0      0        2 
  17  chr17_10335453     ZHar    T    G        0      0        2 
  17  chr17_10335453   Sample    T    G        0      0        2 
  17  chr17_10339887     AAsi    C    G        0      0        2 
  17  chr17_10339887     AKia    C    G        0      0        2 
  17  chr17_10339887     AOna    C    G        0      0        2 
  17  chr17_10339887     ASom    C    G        0      0        2 
  17  chr17_10339887     HCab    C    G        0      0        2 
  17  chr17_10339887     HPrz    C    G        0      0        2 
  17  chr17_10339887     ZBoe    C    G        0      0        2 
  17  chr17_10339887     ZGre    C    G        0      0        2 
  17  chr17_10339887     ZHar    C    G      0.5      1        2 
  17  chr17_10339887   Sample    C    G        0      0        2 
  17  chr17_10343923     AAsi    T    G        0      0        2 
  17  chr17_10343923     AKia    T    G        0      0        2 
  17  chr17_10343923     AOna    T    G        0      0        2 
  17  chr17_10343923     ASom    T    G        0      0        2 
  17  chr17_10343923     HCab    T    G        0      0        2 
  17  chr17_10343923     HPrz    T    G        0      0        2 
  17  chr17_10343923     ZBoe    T    G        0      0        2 
  17  chr17_10343923     ZGre    T    G        1      2        2 
  17  chr17_10343923     ZHar    T    G        0      0        2 
  17  chr17_10343923   Sample    T    G        0      0        2 
  17  chr17_10358844     AAsi    T    G        0      0        2 
  17  chr17_10358844     AKia    T    G        0      0        2 
  17  chr17_10358844     AOna    T    G        0      0        2 
  17  chr17_10358844     ASom    T    G        0      0        2 
  17  chr17_10358844     HCab    T    G        0      0        2 
  17  chr17_10358844     HPrz    T    G        0      0        2 
  17  chr17_10358844     ZBoe    T    G      0.5      1        2 
  17  chr17_10358844     ZGre    T    G        0      0        2 
  17  chr17_10358844     ZHar    T    G        0      0        2 
  17  chr17_10358844   Sample    T    G        0      0        2 
  17  chr17_10387791     AAsi    G    C        0      0        2 
  17  chr17_10387791     AKia    G    C        0      0        2 
  17  chr17_10387791     AOna    G    C        0      0        2 
  17  chr17_10387791     ASom    G    C        0      0        2 
  17  chr17_10387791     HCab    G    C        0      0        2 
  17  chr17_10387791     HPrz    G    C        0      0        2 
  17  chr17_10387791     ZBoe    G    C      0.5      1        2 
  17  chr17_10387791     ZGre    G    C        0      0        2 
  17  chr17_10387791     ZHar    G    C        0      0        2 
  17  chr17_10387791   Sample    G    C        0      0        2 
  17  chr17_10425235     AAsi    A    T        0      0        2 
  17  chr17_10425235     AKia    A    T        0      0        2 
  17  chr17_10425235     AOna    A    T        0      0        2 
  17  chr17_10425235     ASom    A    T        0      0        2 
  17  chr17_10425235     HCab    A    T        0      0        2 
  17  chr17_10425235     HPrz    A    T        0      0        2 
  17  chr17_10425235     ZBoe    A    T        0      0        2 
  17  chr17_10425235     ZGre    A    T        0      0        2 
  17  chr17_10425235     ZHar    A    T      0.5      1        2 
  17  chr17_10425235   Sample    A    T        0      0        2 
  17  chr17_10452214     AAsi    T    A        1      2        2 
  17  chr17_10452214     AKia    T    A        0      0        2 
  17  chr17_10452214     AOna    T    A        0      0        2 
  17  chr17_10452214     ASom    T    A        0      0        2 
  17  chr17_10452214     HCab    T    A        0      0        2 
  17  chr17_10452214     HPrz    T    A        0      0        2 
  17  chr17_10452214     ZBoe    T    A        0      0        2 
  17  chr17_10452214     ZGre    T    A        0      0        2 
  17  chr17_10452214     ZHar    T    A        0      0        2 
  17  chr17_10452214   Sample    T    A        0      0        2 
  17  chr17_10474280     AAsi    G    T        0      0        2 
  17  chr17_10474280     AKia    G    T        0      0        2 
  17  chr17_10474280     AOna    G    T        0      0        2 
  17  chr17_10474280     ASom    G    T        1      2        2 
  17  chr17_10474280     HCab    G    T        0      0        2 
  17  chr17_10474280     HPrz    G    T        0      0        2 
  17  chr17_10474280     ZBoe    G    T        0      0        2 
  17  chr17_10474280     ZGre    G    T        0      0        2 
  17  chr17_10474280     ZHar    G    T        0      0        2 
  17  chr17_10474280   Sample    G    T        0      0        2 
  17  chr17_10479183     AAsi    T    G        0      0        2 
  17  chr17_10479183     AKia    T    G        0      0        2 
  17  chr17_10479183     AOna    T    G        0      0        2 
  17  chr17_10479183     ASom    T    G        0      0        2 
  17  chr17_10479183     HCab    T    G        1      2        2 
  17  chr17_10479183     HPrz    T    G        1      2        2 
  17  chr17_10479183     ZBoe    T    G        0      0        2 
  17  chr17_10479183     ZGre    T    G        0      0        2 
  17  chr17_10479183     ZHar    T    G        0      0        2 
  17  chr17_10479183   Sample    T    G        0      0        2 
  17  chr17_10480189     AAsi    C    G        0      0        2 
  17  chr17_10480189     AKia    C    G        0      0        2 
  17  chr17_10480189     AOna    C    G        0      0        2 
  17  chr17_10480189     ASom    C    G        0      0        2 
  17  chr17_10480189     HCab    C    G        0      0        2 
  17  chr17_10480189     HPrz    C    G        0      0        2 
  17  chr17_10480189     ZBoe    C    G        0      0        2 
  17  chr17_10480189     ZGre    C    G        0      0        2 
  17  chr17_10480189     ZHar    C    G        1      2        2 
  17  chr17_10480189   Sample    C    G        0      0        2 
  17  chr17_10513660     AAsi    G    C        0      0        2 
  17  chr17_10513660     AKia    G    C        0      0        2 
  17  chr17_10513660     AOna    G    C      0.5      1        2 
  17  chr17_10513660     ASom    G    C        0      0        2 
  17  chr17_10513660     HCab    G    C        0      0        2 
  17  chr17_10513660     HPrz    G    C        0      0        2 
  17  chr17_10513660     ZBoe    G    C        0      0        2 
  17  chr17_10513660     ZGre    G    C        0      0        2 
  17  chr17_10513660     ZHar    G    C        0      0        2 
  17  chr17_10513660   Sample    G    C        0      0        2 
  17  chr17_10520111     AAsi    C    G        0      0        2 
  17  chr17_10520111     AKia    C    G        1      2        2 
  17  chr17_10520111     AOna    C    G      0.5      1        2 
  17  chr17_10520111     ASom    C    G        0      0        2 
  17  chr17_10520111     HCab    C    G        0      0        2 
  17  chr17_10520111     HPrz    C    G        0      0        2 
  17  chr17_10520111     ZBoe    C    G        0      0        2 
  17  chr17_10520111     ZGre    C    G        0      0        2 
  17  chr17_10520111     ZHar    C    G        0      0        2 
  17  chr17_10520111   Sample    C    G        0      0        2 
  17  chr17_10532082     AAsi    C    A        0      0        2 
  17  chr17_10532082     AKia    C    A        0      0        2 
  17  chr17_10532082     AOna    C    A      0.5      1        2 
  17  chr17_10532082     ASom    C    A        0      0        2 
  17  chr17_10532082     HCab    C    A        0      0        2 
  17  chr17_10532082     HPrz    C    A        0      0        2 
  17  chr17_10532082     ZBoe    C    A        0      0        2 
  17  chr17_10532082     ZGre    C    A        0      0        2 
  17  chr17_10532082     ZHar    C    A        0      0        2 
  17  chr17_10532082   Sample    C    A        0      0        2 
  17  chr17_10547110     AAsi    C    A        0      0        2 
  17  chr17_10547110     AKia    C    A        0      0        2 
  17  chr17_10547110     AOna    C    A        0      0        2 
  17  chr17_10547110     ASom    C    A        0      0        2 
  17  chr17_10547110     HCab    C    A        1      2        2 
  17  chr17_10547110     HPrz    C    A        1      2        2 
  17  chr17_10547110     ZBoe    C    A        0      0        2 
  17  chr17_10547110     ZGre    C    A        0      0        2 
  17  chr17_10547110     ZHar    C    A        0      0        2 
  17  chr17_10547110   Sample    C    A        0      0        2 
  17  chr17_10556880     AAsi    G    T      0.5      1        2 
  17  chr17_10556880     AKia    G    T        0      0        2 
  17  chr17_10556880     AOna    G    T        0      0        2 
  17  chr17_10556880     ASom    G    T        0      0        2 
  17  chr17_10556880     HCab    G    T        0      0        2 
  17  chr17_10556880     HPrz    G    T        0      0        2 
  17  chr17_10556880     ZBoe    G    T        0      0        2 
  17  chr17_10556880     ZGre    G    T        0      0        2 
  17  chr17_10556880     ZHar    G    T        0      0        2 
  17  chr17_10556880   Sample    G    T        0      0        2 
  17  chr17_10592334     AAsi    C    G        0      0        2 
  17  chr17_10592334     AKia    C    G        0      0        2 
  17  chr17_10592334     AOna    C    G      0.5      1        2 
  17  chr17_10592334     ASom    C    G        0      0        2 
  17  chr17_10592334     HCab    C    G        0      0        2 
  17  chr17_10592334     HPrz    C    G        0      0        2 
  17  chr17_10592334     ZBoe    C    G        0      0        2 
  17  chr17_10592334     ZGre    C    G        0      0        2 
  17  chr17_10592334     ZHar    C    G        0      0        2 
  17  chr17_10592334   Sample    C    G        0      0        2 
  17  chr17_10593126     AAsi    G    T        0      0        2 
  17  chr17_10593126     AKia    G    T        0      0        2 
  17  chr17_10593126     AOna    G    T      0.5      1        2 
  17  chr17_10593126     ASom    G    T        0      0        2 
  17  chr17_10593126     HCab    G    T        0      0        2 
  17  chr17_10593126     HPrz    G    T        0      0        2 
  17  chr17_10593126     ZBoe    G    T        0      0        2 
  17  chr17_10593126     ZGre    G    T        0      0        2 
  17  chr17_10593126     ZHar    G    T        0      0        2 
  17  chr17_10593126   Sample    G    T        0      0        2 
  17  chr17_10614283     AAsi    T    G        0      0        2 
  17  chr17_10614283     AKia    T    G        0      0        2 
  17  chr17_10614283     AOna    T    G        0      0        2 
  17  chr17_10614283     ASom    T    G        0      0        2 
  17  chr17_10614283     HCab    T    G        0      0        2 
  17  chr17_10614283     HPrz    T    G        0      0        2 
  17  chr17_10614283     ZBoe    T    G      0.5      1        2 
  17  chr17_10614283     ZGre    T    G        0      0        2 
  17  chr17_10614283     ZHar    T    G        0      0        2 
  17  chr17_10614283   Sample    T    G        0      0        2 
  17  chr17_10637814     AAsi    T    A        0      0        2 
  17  chr17_10637814     AKia    T    A        0      0        2 
  17  chr17_10637814     AOna    T    A        0      0        2 
  17  chr17_10637814     ASom    T    A        0      0        2 
  17  chr17_10637814     HCab    T    A        1      2        2 
  17  chr17_10637814     HPrz    T    A        1      2        2 
  17  chr17_10637814     ZBoe    T    A        0      0        2 
  17  chr17_10637814     ZGre    T    A        0      0        2 
  17  chr17_10637814     ZHar    T    A        0      0        2 
  17  chr17_10637814   Sample    T    A        0      0        2 
  17  chr17_10641178     AAsi    G    C        0      0        2 
  17  chr17_10641178     AKia    G    C        0      0        2 
  17  chr17_10641178     AOna    G    C        0      0        2 
  17  chr17_10641178     ASom    G    C        0      0        2 
  17  chr17_10641178     HCab    G    C        0      0        2 
  17  chr17_10641178     HPrz    G    C        0      0        2 
  17  chr17_10641178     ZBoe    G    C        0      0        2 
  17  chr17_10641178     ZGre    G    C        0      0        2 
  17  chr17_10641178     ZHar    G    C      0.5      1        2 
  17  chr17_10641178   Sample    G    C        0      0        2 
  17  chr17_10641939     AAsi    A    C        0      0        2 
  17  chr17_10641939     AKia    A    C        0      0        2 
  17  chr17_10641939     AOna    A    C        0      0        2 
  17  chr17_10641939     ASom    A    C        0      0        2 
  17  chr17_10641939     HCab    A    C        0      0        2 
  17  chr17_10641939     HPrz    A    C        0      0        2 
  17  chr17_10641939     ZBoe    A    C      0.5      1        2 
  17  chr17_10641939     ZGre    A    C        0      0        2 
  17  chr17_10641939     ZHar    A    C        0      0        2 
  17  chr17_10641939   Sample    A    C        0      0        2 
  17  chr17_10661203     AAsi    G    C        0      0        2 
  17  chr17_10661203     AKia    G    C        0      0        2 
  17  chr17_10661203     AOna    G    C      0.5      1        2 
  17  chr17_10661203     ASom    G    C        0      0        2 
  17  chr17_10661203     HCab    G    C        0      0        2 
  17  chr17_10661203     HPrz    G    C        0      0        2 
  17  chr17_10661203     ZBoe    G    C        0      0        2 
  17  chr17_10661203     ZGre    G    C        0      0        2 
  17  chr17_10661203     ZHar    G    C        0      0        2 
  17  chr17_10661203   Sample    G    C        0      0        2 
  17  chr17_10709393     AAsi    G    C        0      0        2 
  17  chr17_10709393     AKia    G    C        0      0        2 
  17  chr17_10709393     AOna    G    C        0      0        2 
  17  chr17_10709393     ASom    G    C        0      0        2 
  17  chr17_10709393     HCab    G    C        1      2        2 
  17  chr17_10709393     HPrz    G    C        1      2        2 
  17  chr17_10709393     ZBoe    G    C        0      0        2 
  17  chr17_10709393     ZGre    G    C        0      0        2 
  17  chr17_10709393     ZHar    G    C        0      0        2 
  17  chr17_10709393   Sample    G    C        0      0        2 
  17  chr17_10753167     AAsi    T    G        0      0        2 
  17  chr17_10753167     AKia    T    G      0.5      1        2 
  17  chr17_10753167     AOna    T    G        0      0        2 
  17  chr17_10753167     ASom    T    G        0      0        2 
  17  chr17_10753167     HCab    T    G        0      0        2 
  17  chr17_10753167     HPrz    T    G        0      0        2 
  17  chr17_10753167     ZBoe    T    G        0      0        2 
  17  chr17_10753167     ZGre    T    G        0      0        2 
  17  chr17_10753167     ZHar    T    G        0      0        2 
  17  chr17_10753167   Sample    T    G        0      0        2 
  17  chr17_10755624     AAsi    C    A        0      0        2 
  17  chr17_10755624     AKia    C    A        0      0        2 
  17  chr17_10755624     AOna    C    A        0      0        2 
  17  chr17_10755624     ASom    C    A        0      0        2 
  17  chr17_10755624     HCab    C    A        0      0        2 
  17  chr17_10755624     HPrz    C    A        0      0        2 
  17  chr17_10755624     ZBoe    C    A      0.5      1        2 
  17  chr17_10755624     ZGre    C    A        0      0        2 
  17  chr17_10755624     ZHar    C    A        0      0        2 
  17  chr17_10755624   Sample    C    A        0      0        2 
  17  chr17_10770056     AAsi    T    G        0      0        2 
  17  chr17_10770056     AKia    T    G        0      0        2 
  17  chr17_10770056     AOna    T    G        0      0        2 
  17  chr17_10770056     ASom    T    G        0      0        2 
  17  chr17_10770056     HCab    T    G        0      0        2 
  17  chr17_10770056     HPrz    T    G        0      0        2 
  17  chr17_10770056     ZBoe    T    G        0      0        2 
  17  chr17_10770056     ZGre    T    G        0      0        2 
  17  chr17_10770056     ZHar    T    G      0.5      1        2 
  17  chr17_10770056   Sample    T    G        0      0        2 
  17  chr17_10781270     AAsi    T    G        0      0        2 
  17  chr17_10781270     AKia    T    G        0      0        2 
  17  chr17_10781270     AOna    T    G        0      0        2 
  17  chr17_10781270     ASom    T    G        0      0        2 
  17  chr17_10781270     HCab    T    G        0      0        2 
  17  chr17_10781270     HPrz    T    G        0      0        2 
  17  chr17_10781270     ZBoe    T    G        0      0        2 
  17  chr17_10781270     ZGre    T    G        1      2        2 
  17  chr17_10781270     ZHar    T    G        0      0        2 
  17  chr17_10781270   Sample    T    G        0      0        2 
  17  chr17_10784193     AAsi    C    A        0      0        2 
  17  chr17_10784193     AKia    C    A        0      0        2 
  17  chr17_10784193     AOna    C    A        0      0        2 
  17  chr17_10784193     ASom    C    A        0      0        2 
  17  chr17_10784193     HCab    C    A        1      2        2 
  17  chr17_10784193     HPrz    C    A        1      2        2 
  17  chr17_10784193     ZBoe    C    A        0      0        2 
  17  chr17_10784193     ZGre    C    A        0      0        2 
  17  chr17_10784193     ZHar    C    A        0      0        2 
  17  chr17_10784193   Sample    C    A        0      0        2 
  17  chr17_10790636     AAsi    T    G        0      0        2 
  17  chr17_10790636     AKia    T    G        0      0        2 
  17  chr17_10790636     AOna    T    G        0      0        2 
  17  chr17_10790636     ASom    T    G        0      0        2 
  17  chr17_10790636     HCab    T    G        1      2        2 
  17  chr17_10790636     HPrz    T    G        1      2        2 
  17  chr17_10790636     ZBoe    T    G        0      0        2 
  17  chr17_10790636     ZGre    T    G        0      0        2 
  17  chr17_10790636     ZHar    T    G        0      0        2 
  17  chr17_10790636   Sample    T    G        0      0        2 
  17  chr17_10828195     AAsi    G    T        0      0        2 
  17  chr17_10828195     AKia    G    T        0      0        2 
  17  chr17_10828195     AOna    G    T        0      0        2 
  17  chr17_10828195     ASom    G    T        0      0        2 
  17  chr17_10828195     HCab    G    T        0      0        2 
  17  chr17_10828195     HPrz    G    T        0      0        2 
  17  chr17_10828195     ZBoe    G    T        0      0        2 
  17  chr17_10828195     ZGre    G    T        0      0        2 
  17  chr17_10828195     ZHar    G    T      0.5      1        2 
  17  chr17_10828195   Sample    G    T        0      0        2 
  17  chr17_10834452     AAsi    G    C        0      0        2 
  17  chr17_10834452     AKia    G    C        0      0        2 
  17  chr17_10834452     AOna    G    C        0      0        2 
  17  chr17_10834452     ASom    G    C        0      0        2 
  17  chr17_10834452     HCab    G    C        1      2        2 
  17  chr17_10834452     HPrz    G    C        1      2        2 
  17  chr17_10834452     ZBoe    G    C        0      0        2 
  17  chr17_10834452     ZGre    G    C        0      0        2 
  17  chr17_10834452     ZHar    G    C        1      2        2 
  17  chr17_10834452   Sample    G    C        0      0        2 
  17  chr17_10836819     AAsi    G    T        0      0        2 
  17  chr17_10836819     AKia    G    T        0      0        2 
  17  chr17_10836819     AOna    G    T        0      0        2 
  17  chr17_10836819     ASom    G    T        0      0        2 
  17  chr17_10836819     HCab    G    T        0      0        2 
  17  chr17_10836819     HPrz    G    T        0      0        2 
  17  chr17_10836819     ZBoe    G    T      0.5      1        2 
  17  chr17_10836819     ZGre    G    T        0      0        2 
  17  chr17_10836819     ZHar    G    T        0      0        2 
  17  chr17_10836819   Sample    G    T        0      0        2 
  17  chr17_10849598     AAsi    A    T        1      2        2 
  17  chr17_10849598     AKia    A    T        1      2        2 
  17  chr17_10849598     AOna    A    T        1      2        2 
  17  chr17_10849598     ASom    A    T        1      2        2 
  17  chr17_10849598     HCab    A    T        0      0        2 
  17  chr17_10849598     HPrz    A    T        0      0        2 
  17  chr17_10849598     ZBoe    A    T        0      0        2 
  17  chr17_10849598     ZGre    A    T        0      0        2 
  17  chr17_10849598     ZHar    A    T        0      0        2 
  17  chr17_10849598   Sample    A    T        1      2        2 
  17  chr17_10879996     AAsi    G    T        0      0        2 
  17  chr17_10879996     AKia    G    T        0      0        2 
  17  chr17_10879996     AOna    G    T        0      0        2 
  17  chr17_10879996     ASom    G    T        0      0        2 
  17  chr17_10879996     HCab    G    T        0      0        2 
  17  chr17_10879996     HPrz    G    T        0      0        2 
  17  chr17_10879996     ZBoe    G    T        1      2        2 
  17  chr17_10879996     ZGre    G    T        0      0        2 
  17  chr17_10879996     ZHar    G    T        0      0        2 
  17  chr17_10879996   Sample    G    T        0      0        2 
  17  chr17_10914927     AAsi    G    T        0      0        2 
  17  chr17_10914927     AKia    G    T        0      0        2 
  17  chr17_10914927     AOna    G    T        0      0        2 
  17  chr17_10914927     ASom    G    T        0      0        2 
  17  chr17_10914927     HCab    G    T        0      0        2 
  17  chr17_10914927     HPrz    G    T        0      0        2 
  17  chr17_10914927     ZBoe    G    T        1      2        2 
  17  chr17_10914927     ZGre    G    T        0      0        2 
  17  chr17_10914927     ZHar    G    T        0      0        2 
  17  chr17_10914927   Sample    G    T        0      0        2 
  17  chr17_10920826     AAsi    C    A      0.5      1        2 
  17  chr17_10920826     AKia    C    A        0      0        2 
  17  chr17_10920826     AOna    C    A        0      0        2 
  17  chr17_10920826     ASom    C    A        0      0        2 
  17  chr17_10920826     HCab    C    A        0      0        2 
  17  chr17_10920826     HPrz    C    A        0      0        2 
  17  chr17_10920826     ZBoe    C    A        0      0        2 
  17  chr17_10920826     ZGre    C    A        0      0        2 
  17  chr17_10920826     ZHar    C    A        0      0        2 
  17  chr17_10920826   Sample    C    A        0      0        2 
  17  chr17_10934103     AAsi    T    G        0      0        2 
  17  chr17_10934103     AKia    T    G        0      0        2 
  17  chr17_10934103     AOna    T    G        0      0        2 
  17  chr17_10934103     ASom    T    G        0      0        2 
  17  chr17_10934103     HCab    T    G        0      0        2 
  17  chr17_10934103     HPrz    T    G        0      0        2 
  17  chr17_10934103     ZBoe    T    G        0      0        2 
  17  chr17_10934103     ZGre    T    G        1      2        2 
  17  chr17_10934103     ZHar    T    G        0      0        2 
  17  chr17_10934103   Sample    T    G        0      0        2 
  17  chr17_10934113     AAsi    A    C        0      0        2 
  17  chr17_10934113     AKia    A    C        0      0        2 
  17  chr17_10934113     AOna    A    C        0      0        2 
  17  chr17_10934113     ASom    A    C        0      0        2 
  17  chr17_10934113     HCab    A    C        1      2        2 
  17  chr17_10934113     HPrz    A    C        1      2        2 
  17  chr17_10934113     ZBoe    A    C        0      0        2 
  17  chr17_10934113     ZGre    A    C        0      0        2 
  17  chr17_10934113     ZHar    A    C        0      0        2 
  17  chr17_10934113   Sample    A    C        0      0        2 
  17  chr17_10937204     AAsi    G    C        0      0        2 
  17  chr17_10937204     AKia    G    C        0      0        2 
  17  chr17_10937204     AOna    G    C        0      0        2 
  17  chr17_10937204     ASom    G    C        0      0        2 
  17  chr17_10937204     HCab    G    C        0      0        2 
  17  chr17_10937204     HPrz    G    C        0      0        2 
  17  chr17_10937204     ZBoe    G    C        0      0        2 
  17  chr17_10937204     ZGre    G    C        0      0        2 
  17  chr17_10937204     ZHar    G    C        1      2        2 
  17  chr17_10937204   Sample    G    C        0      0        2 
  17  chr17_10971960     AAsi    G    C        0      0        2 
  17  chr17_10971960     AKia    G    C        0      0        2 
  17  chr17_10971960     AOna    G    C        0      0        2 
  17  chr17_10971960     ASom    G    C        0      0        2 
  17  chr17_10971960     HCab    G    C        1      2        2 
  17  chr17_10971960     HPrz    G    C        0      0        2 
  17  chr17_10971960     ZBoe    G    C        0      0        2 
  17  chr17_10971960     ZGre    G    C        0      0        2 
  17  chr17_10971960     ZHar    G    C        0      0        2 
  17  chr17_10971960   Sample    G    C        0      0        2 
  17  chr17_10979802     AAsi    T    G        0      0        2 
  17  chr17_10979802     AKia    T    G        0      0        2 
  17  chr17_10979802     AOna    T    G        0      0        2 
  17  chr17_10979802     ASom    T    G        0      0        2 
  17  chr17_10979802     HCab    T    G        1      2        2 
  17  chr17_10979802     HPrz    T    G        1      2        2 
  17  chr17_10979802     ZBoe    T    G        0      0        2 
  17  chr17_10979802     ZGre    T    G        0      0        2 
  17  chr17_10979802     ZHar    T    G        0      0        2 
  17  chr17_10979802   Sample    T    G        0      0        2 
  17  chr17_10979955     AAsi    A    C        0      0        2 
  17  chr17_10979955     AKia    A    C        0      0        2 
  17  chr17_10979955     AOna    A    C        0      0        2 
  17  chr17_10979955     ASom    A    C        0      0        2 
  17  chr17_10979955     HCab    A    C        1      2        2 
  17  chr17_10979955     HPrz    A    C        1      2        2 
  17  chr17_10979955     ZBoe    A    C        0      0        2 
  17  chr17_10979955     ZGre    A    C        0      0        2 
  17  chr17_10979955     ZHar    A    C        0      0        2 
  17  chr17_10979955   Sample    A    C        0      0        2 
  17  chr17_10995523     AAsi    C    G        0      0        2 
  17  chr17_10995523     AKia    C    G        0      0        2 
  17  chr17_10995523     AOna    C    G        0      0        2 
  17  chr17_10995523     ASom    C    G        0      0        2 
  17  chr17_10995523     HCab    C    G        0      0        2 
  17  chr17_10995523     HPrz    C    G        0      0        2 
  17  chr17_10995523     ZBoe    C    G      0.5      1        2 
  17  chr17_10995523     ZGre    C    G      0.5      1        2 
  17  chr17_10995523     ZHar    C    G        1      2        2 
  17  chr17_10995523   Sample    C    G        0      0        2 
  17  chr17_10995939     AAsi    A    C        0      0        2 
  17  chr17_10995939     AKia    A    C        0      0        2 
  17  chr17_10995939     AOna    A    C        0      0        2 
  17  chr17_10995939     ASom    A    C        0      0        2 
  17  chr17_10995939     HCab    A    C        1      2        2 
  17  chr17_10995939     HPrz    A    C        1      2        2 
  17  chr17_10995939     ZBoe    A    C        0      0        2 
  17  chr17_10995939     ZGre    A    C        0      0        2 
  17  chr17_10995939     ZHar    A    C        0      0        2 
  17  chr17_10995939   Sample    A    C        0      0        2 
  17  chr17_11025018     AAsi    A    T        0      0        2 
  17  chr17_11025018     AKia    A    T        0      0        2 
  17  chr17_11025018     AOna    A    T        0      0        2 
  17  chr17_11025018     ASom    A    T        0      0        2 
  17  chr17_11025018     HCab    A    T        1      2        2 
  17  chr17_11025018     HPrz    A    T        1      2        2 
  17  chr17_11025018     ZBoe    A    T        0      0        2 
  17  chr17_11025018     ZGre    A    T        0      0        2 
  17  chr17_11025018     ZHar    A    T        0      0        2 
  17  chr17_11025018   Sample    A    T        0      0        2 
  17  chr17_11037047     AAsi    C    G        0      0        2 
  17  chr17_11037047     AKia    C    G        1      2        2 
  17  chr17_11037047     AOna    C    G        1      2        2 
  17  chr17_11037047     ASom    C    G        0      0        2 
  17  chr17_11037047     HCab    C    G        0      0        2 
  17  chr17_11037047     HPrz    C    G        0      0        2 
  17  chr17_11037047     ZBoe    C    G        0      0        2 
  17  chr17_11037047     ZGre    C    G        0      0        2 
  17  chr17_11037047     ZHar    C    G        0      0        2 
  17  chr17_11037047   Sample    C    G        0      0        2 
  17  chr17_11071639     AAsi    A    C        0      0        2 
  17  chr17_11071639     AKia    A    C        0      0        2 
  17  chr17_11071639     AOna    A    C        0      0        2 
  17  chr17_11071639     ASom    A    C        0      0        2 
  17  chr17_11071639     HCab    A    C        0      0        2 
  17  chr17_11071639     HPrz    A    C        0      0        2 
  17  chr17_11071639     ZBoe    A    C        0      0        2 
  17  chr17_11071639     ZGre    A    C      0.5      1        2 
  17  chr17_11071639     ZHar    A    C        0      0        2 
  17  chr17_11071639   Sample    A    C        0      0        2 
  17  chr17_11079830     AAsi    G    T        0      0        2 
  17  chr17_11079830     AKia    G    T        0      0        2 
  17  chr17_11079830     AOna    G    T        0      0        2 
  17  chr17_11079830     ASom    G    T        0      0        2 
  17  chr17_11079830     HCab    G    T        1      2        2 
  17  chr17_11079830     HPrz    G    T        1      2        2 
  17  chr17_11079830     ZBoe    G    T        0      0        2 
  17  chr17_11079830     ZGre    G    T        0      0        2 
  17  chr17_11079830     ZHar    G    T        0      0        2 
  17  chr17_11079830   Sample    G    T        0      0        2 
  17  chr17_11108363     AAsi    A    T      0.5      1        2 
  17  chr17_11108363     AKia    A    T        0      0        2 
  17  chr17_11108363     AOna    A    T        0      0        2 
  17  chr17_11108363     ASom    A    T        0      0        2 
  17  chr17_11108363     HCab    A    T        0      0        2 
  17  chr17_11108363     HPrz    A    T        0      0        2 
  17  chr17_11108363     ZBoe    A    T        0      0        2 
  17  chr17_11108363     ZGre    A    T        0      0        2 
  17  chr17_11108363     ZHar    A    T        0      0        2 
  17  chr17_11108363   Sample    A    T        0      0        2 
  17  chr17_11126935     AAsi    G    T        0      0        2 
  17  chr17_11126935     AKia    G    T        0      0        2 
  17  chr17_11126935     AOna    G    T        0      0        2 
  17  chr17_11126935     ASom    G    T        0      0        2 
  17  chr17_11126935     HCab    G    T        0      0        2 
  17  chr17_11126935     HPrz    G    T        0      0        2 
  17  chr17_11126935     ZBoe    G    T        0      0        2 
  17  chr17_11126935     ZGre    G    T        1      2        2 
  17  chr17_11126935     ZHar    G    T        1      2        2 
  17  chr17_11126935   Sample    G    T        0      0        2 
  17  chr17_11177599     AAsi    G    T        0      0        2 
  17  chr17_11177599     AKia    G    T        0      0        2 
  17  chr17_11177599     AOna    G    T        0      0        2 
  17  chr17_11177599     ASom    G    T        0      0        2 
  17  chr17_11177599     HCab    G    T        1      2        2 
  17  chr17_11177599     HPrz    G    T        1      2        2 
  17  chr17_11177599     ZBoe    G    T        0      0        2 
  17  chr17_11177599     ZGre    G    T        0      0        2 
  17  chr17_11177599     ZHar    G    T        0      0        2 
  17  chr17_11177599   Sample    G    T        0      0        2 
  17  chr17_11188767     AAsi    T    G      0.5      1        2 
  17  chr17_11188767     AKia    T    G        0      0        2 
  17  chr17_11188767     AOna    T    G        0      0        2 
  17  chr17_11188767     ASom    T    G      0.5      1        2 
  17  chr17_11188767     HCab    T    G        0      0        2 
  17  chr17_11188767     HPrz    T    G        0      0        2 
  17  chr17_11188767     ZBoe    T    G        0      0        2 
  17  chr17_11188767     ZGre    T    G        0      0        2 
  17  chr17_11188767     ZHar    T    G        0      0        2 
  17  chr17_11188767   Sample    T    G        1      2        2 
  17  chr17_11227155     AAsi    T    G        0      0        2 
  17  chr17_11227155     AKia    T    G        1      2        2 
  17  chr17_11227155     AOna    T    G        1      2        2 
  17  chr17_11227155     ASom    T    G        0      0        2 
  17  chr17_11227155     HCab    T    G        0      0        2 
  17  chr17_11227155     HPrz    T    G        0      0        2 
  17  chr17_11227155     ZBoe    T    G        0      0        2 
  17  chr17_11227155     ZGre    T    G        0      0        2 
  17  chr17_11227155     ZHar    T    G        0      0        2 
  17  chr17_11227155   Sample    T    G        0      0        2 
  17  chr17_11239415     AAsi    G    C        0      0        2 
  17  chr17_11239415     AKia    G    C        0      0        2 
  17  chr17_11239415     AOna    G    C        0      0        2 
  17  chr17_11239415     ASom    G    C        0      0        2 
  17  chr17_11239415     HCab    G    C        0      0        2 
  17  chr17_11239415     HPrz    G    C        0      0        2 
  17  chr17_11239415     ZBoe    G    C      0.5      1        2 
  17  chr17_11239415     ZGre    G    C        0      0        2 
  17  chr17_11239415     ZHar    G    C        0      0        2 
  17  chr17_11239415   Sample    G    C        0      0        2 
  17  chr17_11241908     AAsi    T    G        0      0        2 
  17  chr17_11241908     AKia    T    G        0      0        2 
  17  chr17_11241908     AOna    T    G        0      0        2 
  17  chr17_11241908     ASom    T    G        0      0        2 
  17  chr17_11241908     HCab    T    G      0.5      1        2 
  17  chr17_11241908     HPrz    T    G        0      0        2 
  17  chr17_11241908     ZBoe    T    G        0      0        2 
  17  chr17_11241908     ZGre    T    G        0      0        2 
  17  chr17_11241908     ZHar    T    G        0      0        2 
  17  chr17_11241908   Sample    T    G        0      0        2 
  17  chr17_11253439     AAsi    T    G        0      0        2 
  17  chr17_11253439     AKia    T    G        0      0        2 
  17  chr17_11253439     AOna    T    G        0      0        2 
  17  chr17_11253439     ASom    T    G        0      0        2 
  17  chr17_11253439     HCab    T    G      0.5      1        2 
  17  chr17_11253439     HPrz    T    G        0      0        2 
  17  chr17_11253439     ZBoe    T    G        0      0        2 
  17  chr17_11253439     ZGre    T    G        0      0        2 
  17  chr17_11253439     ZHar    T    G        0      0        2 
  17  chr17_11253439   Sample    T    G        0      0        2 
  17  chr17_11260621     AAsi    T    G        0      0        2 
  17  chr17_11260621     AKia    T    G        0      0        2 
  17  chr17_11260621     AOna    T    G        0      0        2 
  17  chr17_11260621     ASom    T    G        0      0        2 
  17  chr17_11260621     HCab    T    G        0      0        2 
  17  chr17_11260621     HPrz    T    G        0      0        2 
  17  chr17_11260621     ZBoe    T    G        0      0        2 
  17  chr17_11260621     ZGre    T    G        0      0        2 
  17  chr17_11260621     ZHar    T    G      0.5      1        2 
  17  chr17_11260621   Sample    T    G        0      0        2 
  17  chr17_11265959     AAsi    C    A        0      0        2 
  17  chr17_11265959     AKia    C    A        1      2        2 
  17  chr17_11265959     AOna    C    A      0.5      1        2 
  17  chr17_11265959     ASom    C    A        0      0        2 
  17  chr17_11265959     HCab    C    A        0      0        2 
  17  chr17_11265959     HPrz    C    A        0      0        2 
  17  chr17_11265959     ZBoe    C    A        0      0        2 
  17  chr17_11265959     ZGre    C    A        0      0        2 
  17  chr17_11265959     ZHar    C    A        0      0        2 
  17  chr17_11265959   Sample    C    A        0      0        2 
  17  chr17_11321040     AAsi    G    T        0      0        2 
  17  chr17_11321040     AKia    G    T        0      0        2 
  17  chr17_11321040     AOna    G    T        0      0        2 
  17  chr17_11321040     ASom    G    T        0      0        2 
  17  chr17_11321040     HCab    G    T        1      2        2 
  17  chr17_11321040     HPrz    G    T        1      2        2 
  17  chr17_11321040     ZBoe    G    T        0      0        2 
  17  chr17_11321040     ZGre    G    T        0      0        2 
  17  chr17_11321040     ZHar    G    T        0      0        2 
  17  chr17_11321040   Sample    G    T        0      0        2 
  17  chr17_11379758     AAsi    G    C        0      0        2 
  17  chr17_11379758     AKia    G    C        0      0        2 
  17  chr17_11379758     AOna    G    C        0      0        2 
  17  chr17_11379758     ASom    G    C        0      0        2 
  17  chr17_11379758     HCab    G    C        1      2        2 
  17  chr17_11379758     HPrz    G    C        1      2        2 
  17  chr17_11379758     ZBoe    G    C        0      0        2 
  17  chr17_11379758     ZGre    G    C        0      0        2 
  17  chr17_11379758     ZHar    G    C        0      0        2 
  17  chr17_11379758   Sample    G    C        0      0        2 
  17  chr17_11416031     AAsi    G    T        0      0        2 
  17  chr17_11416031     AKia    G    T        0      0        2 
  17  chr17_11416031     AOna    G    T        0      0        2 
  17  chr17_11416031     ASom    G    T        0      0        2 
  17  chr17_11416031     HCab    G    T        1      2        2 
  17  chr17_11416031     HPrz    G    T        1      2        2 
  17  chr17_11416031     ZBoe    G    T        0      0        2 
  17  chr17_11416031     ZGre    G    T        0      0        2 
  17  chr17_11416031     ZHar    G    T        0      0        2 
  17  chr17_11416031   Sample    G    T        0      0        2 
  17  chr17_11419739     AAsi    T    G        0      0        2 
  17  chr17_11419739     AKia    T    G      0.5      1        2 
  17  chr17_11419739     AOna    T    G        0      0        2 
  17  chr17_11419739     ASom    T    G        0      0        2 
  17  chr17_11419739     HCab    T    G        0      0        2 
  17  chr17_11419739     HPrz    T    G        0      0        2 
  17  chr17_11419739     ZBoe    T    G        0      0        2 
  17  chr17_11419739     ZGre    T    G        0      0        2 
  17  chr17_11419739     ZHar    T    G        0      0        2 
  17  chr17_11419739   Sample    T    G        0      0        2 
  17  chr17_11420018     AAsi    G    T        0      0        2 
  17  chr17_11420018     AKia    G    T        0      0        2 
  17  chr17_11420018     AOna    G    T        0      0        2 
  17  chr17_11420018     ASom    G    T        0      0        2 
  17  chr17_11420018     HCab    G    T        1      2        2 
  17  chr17_11420018     HPrz    G    T        1      2        2 
  17  chr17_11420018     ZBoe    G    T        0      0        2 
  17  chr17_11420018     ZGre    G    T        0      0        2 
  17  chr17_11420018     ZHar    G    T        0      0        2 
  17  chr17_11420018   Sample    G    T        0      0        2 
  17  chr17_11429205     AAsi    T    G        1      2        2 
  17  chr17_11429205     AKia    T    G        0      0        2 
  17  chr17_11429205     AOna    T    G        0      0        2 
  17  chr17_11429205     ASom    T    G        0      0        2 
  17  chr17_11429205     HCab    T    G        0      0        2 
  17  chr17_11429205     HPrz    T    G        0      0        2 
  17  chr17_11429205     ZBoe    T    G        0      0        2 
  17  chr17_11429205     ZGre    T    G        0      0        2 
  17  chr17_11429205     ZHar    T    G        0      0        2 
  17  chr17_11429205   Sample    T    G        1      2        2 
  17  chr17_11438721     AAsi    C    A        0      0        2 
  17  chr17_11438721     AKia    C    A        0      0        2 
  17  chr17_11438721     AOna    C    A      0.5      1        2 
  17  chr17_11438721     ASom    C    A        0      0        2 
  17  chr17_11438721     HCab    C    A        0      0        2 
  17  chr17_11438721     HPrz    C    A        0      0        2 
  17  chr17_11438721     ZBoe    C    A        0      0        2 
  17  chr17_11438721     ZGre    C    A        0      0        2 
  17  chr17_11438721     ZHar    C    A        0      0        2 
  17  chr17_11438721   Sample    C    A        0      0        2 
  17  chr17_11446113     AAsi    A    C        0      0        2 
  17  chr17_11446113     AKia    A    C        0      0        2 
  17  chr17_11446113     AOna    A    C        0      0        2 
  17  chr17_11446113     ASom    A    C        0      0        2 
  17  chr17_11446113     HCab    A    C        1      2        2 
  17  chr17_11446113     HPrz    A    C        1      2        2 
  17  chr17_11446113     ZBoe    A    C        0      0        2 
  17  chr17_11446113     ZGre    A    C        0      0        2 
  17  chr17_11446113     ZHar    A    C        0      0        2 
  17  chr17_11446113   Sample    A    C        0      0        2 
  17  chr17_11453369     AAsi    T    A        0      0        2 
  17  chr17_11453369     AKia    T    A        0      0        2 
  17  chr17_11453369     AOna    T    A      0.5      1        2 
  17  chr17_11453369     ASom    T    A        0      0        2 
  17  chr17_11453369     HCab    T    A        0      0        2 
  17  chr17_11453369     HPrz    T    A        0      0        2 
  17  chr17_11453369     ZBoe    T    A        0      0        2 
  17  chr17_11453369     ZGre    T    A        0      0        2 
  17  chr17_11453369     ZHar    T    A        0      0        2 
  17  chr17_11453369   Sample    T    A        0      0        2 
  17  chr17_11458031     AAsi    C    A        0      0        2 
  17  chr17_11458031     AKia    C    A        0      0        2 
  17  chr17_11458031     AOna    C    A        0      0        2 
  17  chr17_11458031     ASom    C    A        0      0        2 
  17  chr17_11458031     HCab    C    A        0      0        2 
  17  chr17_11458031     HPrz    C    A        0      0        2 
  17  chr17_11458031     ZBoe    C    A      0.5      1        2 
  17  chr17_11458031     ZGre    C    A        0      0        2 
  17  chr17_11458031     ZHar    C    A        0      0        2 
  17  chr17_11458031   Sample    C    A        0      0        2 
  17  chr17_11469313     AAsi    T    G        0      0        2 
  17  chr17_11469313     AKia    T    G        0      0        2 
  17  chr17_11469313     AOna    T    G        0      0        2 
  17  chr17_11469313     ASom    T    G        0      0        2 
  17  chr17_11469313     HCab    T    G        0      0        2 
  17  chr17_11469313     HPrz    T    G        0      0        2 
  17  chr17_11469313     ZBoe    T    G      0.5      1        2 
  17  chr17_11469313     ZGre    T    G        0      0        2 
  17  chr17_11469313     ZHar    T    G        0      0        2 
  17  chr17_11469313   Sample    T    G        0      0        2 
  17  chr17_11485160     AAsi    T    G        0      0        2 
  17  chr17_11485160     AKia    T    G        0      0        2 
  17  chr17_11485160     AOna    T    G        0      0        2 
  17  chr17_11485160     ASom    T    G        0      0        2 
  17  chr17_11485160     HCab    T    G        0      0        2 
  17  chr17_11485160     HPrz    T    G        0      0        2 
  17  chr17_11485160     ZBoe    T    G        0      0        2 
  17  chr17_11485160     ZGre    T    G        1      2        2 
  17  chr17_11485160     ZHar    T    G        0      0        2 
  17  chr17_11485160   Sample    T    G        0      0        2 
  17  chr17_11485490     AAsi    A    C        0      0        2 
  17  chr17_11485490     AKia    A    C        0      0        2 
  17  chr17_11485490     AOna    A    C        0      0        2 
  17  chr17_11485490     ASom    A    C        0      0        2 
  17  chr17_11485490     HCab    A    C        1      2        2 
  17  chr17_11485490     HPrz    A    C        1      2        2 
  17  chr17_11485490     ZBoe    A    C        0      0        2 
  17  chr17_11485490     ZGre    A    C        0      0        2 
  17  chr17_11485490     ZHar    A    C        0      0        2 
  17  chr17_11485490   Sample    A    C        0      0        2 
  17  chr17_11508347     AAsi    C    G        0      0        2 
  17  chr17_11508347     AKia    C    G        0      0        2 
  17  chr17_11508347     AOna    C    G        0      0        2 
  17  chr17_11508347     ASom    C    G        0      0        2 
  17  chr17_11508347     HCab    C    G        1      2        2 
  17  chr17_11508347     HPrz    C    G        1      2        2 
  17  chr17_11508347     ZBoe    C    G        0      0        2 
  17  chr17_11508347     ZGre    C    G        0      0        2 
  17  chr17_11508347     ZHar    C    G        0      0        2 
  17  chr17_11508347   Sample    C    G        0      0        2 
  17  chr17_11516400     AAsi    C    G        0      0        2 
  17  chr17_11516400     AKia    C    G        0      0        2 
  17  chr17_11516400     AOna    C    G        0      0        2 
  17  chr17_11516400     ASom    C    G        0      0        2 
  17  chr17_11516400     HCab    C    G        1      2        2 
  17  chr17_11516400     HPrz    C    G        1      2        2 
  17  chr17_11516400     ZBoe    C    G        0      0        2 
  17  chr17_11516400     ZGre    C    G        0      0        2 
  17  chr17_11516400     ZHar    C    G        0      0        2 
  17  chr17_11516400   Sample    C    G        0      0        2 
  17  chr17_11535837     AAsi    G    C        0      0        2 
  17  chr17_11535837     AKia    G    C      0.5      1        2 
  17  chr17_11535837     AOna    G    C        0      0        2 
  17  chr17_11535837     ASom    G    C        0      0        2 
  17  chr17_11535837     HCab    G    C        0      0        2 
  17  chr17_11535837     HPrz    G    C        0      0        2 
  17  chr17_11535837     ZBoe    G    C        0      0        2 
  17  chr17_11535837     ZGre    G    C        0      0        2 
  17  chr17_11535837     ZHar    G    C        0      0        2 
  17  chr17_11535837   Sample    G    C        0      0        2 
  17  chr17_11561164     AAsi    C    G        0      0        2 
  17  chr17_11561164     AKia    C    G        0      0        2 
  17  chr17_11561164     AOna    C    G        0      0        2 
  17  chr17_11561164     ASom    C    G        0      0        2 
  17  chr17_11561164     HCab    C    G        0      0        2 
  17  chr17_11561164     HPrz    C    G        0      0        2 
  17  chr17_11561164     ZBoe    C    G        1      2        2 
  17  chr17_11561164     ZGre    C    G        0      0        2 
  17  chr17_11561164     ZHar    C    G        0      0        2 
  17  chr17_11561164   Sample    C    G        0      0        2 
  17  chr17_11562043     AAsi    G    C        0      0        2 
  17  chr17_11562043     AKia    G    C        0      0        2 
  17  chr17_11562043     AOna    G    C        0      0        2 
  17  chr17_11562043     ASom    G    C        0      0        2 
  17  chr17_11562043     HCab    G    C        1      2        2 
  17  chr17_11562043     HPrz    G    C        1      2        2 
  17  chr17_11562043     ZBoe    G    C        0      0        2 
  17  chr17_11562043     ZGre    G    C        0      0        2 
  17  chr17_11562043     ZHar    G    C        0      0        2 
  17  chr17_11562043   Sample    G    C        0      0        2 
  17  chr17_11567227     AAsi    G    C        0      0        2 
  17  chr17_11567227     AKia    G    C        0      0        2 
  17  chr17_11567227     AOna    G    C        0      0        2 
  17  chr17_11567227     ASom    G    C        0      0        2 
  17  chr17_11567227     HCab    G    C        1      2        2 
  17  chr17_11567227     HPrz    G    C        1      2        2 
  17  chr17_11567227     ZBoe    G    C        0      0        2 
  17  chr17_11567227     ZGre    G    C        0      0        2 
  17  chr17_11567227     ZHar    G    C        0      0        2 
  17  chr17_11567227   Sample    G    C        0      0        2 
  17  chr17_11570682     AAsi    G    T        0      0        2 
  17  chr17_11570682     AKia    G    T        0      0        2 
  17  chr17_11570682     AOna    G    T        1      2        2 
  17  chr17_11570682     ASom    G    T        0      0        2 
  17  chr17_11570682     HCab    G    T        0      0        2 
  17  chr17_11570682     HPrz    G    T        0      0        2 
  17  chr17_11570682     ZBoe    G    T        0      0        2 
  17  chr17_11570682     ZGre    G    T        0      0        2 
  17  chr17_11570682     ZHar    G    T        0      0        2 
  17  chr17_11570682   Sample    G    T        0      0        2 
  17  chr17_11573508     AAsi    G    T        0      0        2 
  17  chr17_11573508     AKia    G    T        1      2        2 
  17  chr17_11573508     AOna    G    T        0      0        2 
  17  chr17_11573508     ASom    G    T        0      0        2 
  17  chr17_11573508     HCab    G    T        0      0        2 
  17  chr17_11573508     HPrz    G    T        0      0        2 
  17  chr17_11573508     ZBoe    G    T        0      0        2 
  17  chr17_11573508     ZGre    G    T        0      0        2 
  17  chr17_11573508     ZHar    G    T        0      0        2 
  17  chr17_11573508   Sample    G    T        0      0        2 
  17  chr17_11583313     AAsi    C    A      0.5      1        2 
  17  chr17_11583313     AKia    C    A        0      0        2 
  17  chr17_11583313     AOna    C    A        0      0        2 
  17  chr17_11583313     ASom    C    A      0.5      1        2 
  17  chr17_11583313     HCab    C    A        0      0        2 
  17  chr17_11583313     HPrz    C    A        0      0        2 
  17  chr17_11583313     ZBoe    C    A        0      0        2 
  17  chr17_11583313     ZGre    C    A        0      0        2 
  17  chr17_11583313     ZHar    C    A        0      0        2 
  17  chr17_11583313   Sample    C    A        1      2        2 
  17  chr17_11622423     AAsi    A    C        0      0        2 
  17  chr17_11622423     AKia    A    C        0      0        2 
  17  chr17_11622423     AOna    A    C        0      0        2 
  17  chr17_11622423     ASom    A    C        0      0        2 
  17  chr17_11622423     HCab    A    C        1      2        2 
  17  chr17_11622423     HPrz    A    C        1      2        2 
  17  chr17_11622423     ZBoe    A    C        0      0        2 
  17  chr17_11622423     ZGre    A    C        0      0        2 
  17  chr17_11622423     ZHar    A    C        0      0        2 
  17  chr17_11622423   Sample    A    C        0      0        2 
  17  chr17_11658955     AAsi    T    G      0.5      1        2 
  17  chr17_11658955     AKia    T    G        0      0        2 
  17  chr17_11658955     AOna    T    G        0      0        2 
  17  chr17_11658955     ASom    T    G        0      0        2 
  17  chr17_11658955     HCab    T    G        0      0        2 
  17  chr17_11658955     HPrz    T    G        0      0        2 
  17  chr17_11658955     ZBoe    T    G        0      0        2 
  17  chr17_11658955     ZGre    T    G        0      0        2 
  17  chr17_11658955     ZHar    T    G        0      0        2 
  17  chr17_11658955   Sample    T    G        0      0        2 
  17  chr17_11665380     AAsi    T    G        0      0        2 
  17  chr17_11665380     AKia    T    G        0      0        2 
  17  chr17_11665380     AOna    T    G        0      0        2 
  17  chr17_11665380     ASom    T    G        0      0        2 
  17  chr17_11665380     HCab    T    G        1      2        2 
  17  chr17_11665380     HPrz    T    G        1      2        2 
  17  chr17_11665380     ZBoe    T    G        0      0        2 
  17  chr17_11665380     ZGre    T    G        0      0        2 
  17  chr17_11665380     ZHar    T    G        0      0        2 
  17  chr17_11665380   Sample    T    G        0      0        2 
  17  chr17_11711405     AAsi    G    C        0      0        2 
  17  chr17_11711405     AKia    G    C        0      0        2 
  17  chr17_11711405     AOna    G    C        0      0        2 
  17  chr17_11711405     ASom    G    C        0      0        2 
  17  chr17_11711405     HCab    G    C        0      0        2 
  17  chr17_11711405     HPrz    G    C        0      0        2 
  17  chr17_11711405     ZBoe    G    C        1      2        2 
  17  chr17_11711405     ZGre    G    C        1      2        2 
  17  chr17_11711405     ZHar    G    C        1      2        2 
  17  chr17_11711405   Sample    G    C        0      0        2 
  17  chr17_11719494     AAsi    A    T        0      0        2 
  17  chr17_11719494     AKia    A    T        0      0        2 
  17  chr17_11719494     AOna    A    T        0      0        2 
  17  chr17_11719494     ASom    A    T        0      0        2 
  17  chr17_11719494     HCab    A    T        0      0        2 
  17  chr17_11719494     HPrz    A    T        0      0        2 
  17  chr17_11719494     ZBoe    A    T        0      0        2 
  17  chr17_11719494     ZGre    A    T        1      2        2 
  17  chr17_11719494     ZHar    A    T        0      0        2 
  17  chr17_11719494   Sample    A    T        0      0        2 
  17  chr17_11728967     AAsi    G    C        0      0        2 
  17  chr17_11728967     AKia    G    C        0      0        2 
  17  chr17_11728967     AOna    G    C        0      0        2 
  17  chr17_11728967     ASom    G    C        0      0        2 
  17  chr17_11728967     HCab    G    C        1      2        2 
  17  chr17_11728967     HPrz    G    C        1      2        2 
  17  chr17_11728967     ZBoe    G    C        0      0        2 
  17  chr17_11728967     ZGre    G    C        0      0        2 
  17  chr17_11728967     ZHar    G    C        0      0        2 
  17  chr17_11728967   Sample    G    C        0      0        2 
  17  chr17_11733007     AAsi    C    A        0      0        2 
  17  chr17_11733007     AKia    C    A        0      0        2 
  17  chr17_11733007     AOna    C    A        0      0        2 
  17  chr17_11733007     ASom    C    A        0      0        2 
  17  chr17_11733007     HCab    C    A        0      0        2 
  17  chr17_11733007     HPrz    C    A        0      0        2 
  17  chr17_11733007     ZBoe    C    A        0      0        2 
  17  chr17_11733007     ZGre    C    A        0      0        2 
  17  chr17_11733007     ZHar    C    A        1      2        2 
  17  chr17_11733007   Sample    C    A        0      0        2 
  17  chr17_11740664     AAsi    A    C        0      0        2 
  17  chr17_11740664     AKia    A    C        0      0        2 
  17  chr17_11740664     AOna    A    C        0      0        2 
  17  chr17_11740664     ASom    A    C        0      0        2 
  17  chr17_11740664     HCab    A    C        1      2        2 
  17  chr17_11740664     HPrz    A    C        1      2        2 
  17  chr17_11740664     ZBoe    A    C        0      0        2 
  17  chr17_11740664     ZGre    A    C        0      0        2 
  17  chr17_11740664     ZHar    A    C        0      0        2 
  17  chr17_11740664   Sample    A    C        0      0        2 
  17  chr17_11741307     AAsi    A    T        0      0        2 
  17  chr17_11741307     AKia    A    T        0      0        2 
  17  chr17_11741307     AOna    A    T        0      0        2 
  17  chr17_11741307     ASom    A    T        0      0        2 
  17  chr17_11741307     HCab    A    T        0      0        2 
  17  chr17_11741307     HPrz    A    T        0      0        2 
  17  chr17_11741307     ZBoe    A    T        1      2        2 
  17  chr17_11741307     ZGre    A    T        1      2        2 
  17  chr17_11741307     ZHar    A    T        1      2        2 
  17  chr17_11741307   Sample    A    T        0      0        2 
  17  chr17_11744111     AAsi    C    G        0      0        2 
  17  chr17_11744111     AKia    C    G        0      0        2 
  17  chr17_11744111     AOna    C    G        0      0        2 
  17  chr17_11744111     ASom    C    G        0      0        2 
  17  chr17_11744111     HCab    C    G        0      0        2 
  17  chr17_11744111     HPrz    C    G        0      0        2 
  17  chr17_11744111     ZBoe    C    G        1      2        2 
  17  chr17_11744111     ZGre    C    G        0      0        2 
  17  chr17_11744111     ZHar    C    G        0      0        2 
  17  chr17_11744111   Sample    C    G        0      0        2 
  17  chr17_11753992     AAsi    T    G        0      0        2 
  17  chr17_11753992     AKia    T    G        0      0        2 
  17  chr17_11753992     AOna    T    G        0      0        2 
  17  chr17_11753992     ASom    T    G        1      2        2 
  17  chr17_11753992     HCab    T    G        0      0        2 
  17  chr17_11753992     HPrz    T    G        0      0        2 
  17  chr17_11753992     ZBoe    T    G        0      0        2 
  17  chr17_11753992     ZGre    T    G        0      0        2 
  17  chr17_11753992     ZHar    T    G        0      0        2 
  17  chr17_11753992   Sample    T    G        0      0        2 
  17  chr17_11771960     AAsi    G    T        0      0        2 
  17  chr17_11771960     AKia    G    T        1      2        2 
  17  chr17_11771960     AOna    G    T        0      0        2 
  17  chr17_11771960     ASom    G    T        0      0        2 
  17  chr17_11771960     HCab    G    T        0      0        2 
  17  chr17_11771960     HPrz    G    T        0      0        2 
  17  chr17_11771960     ZBoe    G    T        0      0        2 
  17  chr17_11771960     ZGre    G    T        0      0        2 
  17  chr17_11771960     ZHar    G    T        0      0        2 
  17  chr17_11771960   Sample    G    T        0      0        2 
  17  chr17_11775358     AAsi    C    G        0      0        2 
  17  chr17_11775358     AKia    C    G        0      0        2 
  17  chr17_11775358     AOna    C    G        0      0        2 
  17  chr17_11775358     ASom    C    G        0      0        2 
  17  chr17_11775358     HCab    C    G        1      2        2 
  17  chr17_11775358     HPrz    C    G        1      2        2 
  17  chr17_11775358     ZBoe    C    G        0      0        2 
  17  chr17_11775358     ZGre    C    G        0      0        2 
  17  chr17_11775358     ZHar    C    G        0      0        2 
  17  chr17_11775358   Sample    C    G        0      0        2 
  17  chr17_11818218     AAsi    G    T      0.5      1        2 
  17  chr17_11818218     AKia    G    T        0      0        2 
  17  chr17_11818218     AOna    G    T        0      0        2 
  17  chr17_11818218     ASom    G    T        0      0        2 
  17  chr17_11818218     HCab    G    T        0      0        2 
  17  chr17_11818218     HPrz    G    T        0      0        2 
  17  chr17_11818218     ZBoe    G    T        0      0        2 
  17  chr17_11818218     ZGre    G    T        0      0        2 
  17  chr17_11818218     ZHar    G    T        0      0        2 
  17  chr17_11818218   Sample    G    T        0      0        2 
  17  chr17_11823675     AAsi    C    A        0      0        2 
  17  chr17_11823675     AKia    C    A        0      0        2 
  17  chr17_11823675     AOna    C    A        0      0        2 
  17  chr17_11823675     ASom    C    A        0      0        2 
  17  chr17_11823675     HCab    C    A        1      2        2 
  17  chr17_11823675     HPrz    C    A        1      2        2 
  17  chr17_11823675     ZBoe    C    A        0      0        2 
  17  chr17_11823675     ZGre    C    A        0      0        2 
  17  chr17_11823675     ZHar    C    A        0      0        2 
  17  chr17_11823675   Sample    C    A        0      0        2 
  17  chr17_11856878     AAsi    C    A        0      0        2 
  17  chr17_11856878     AKia    C    A        0      0        2 
  17  chr17_11856878     AOna    C    A        0      0        2 
  17  chr17_11856878     ASom    C    A        0      0        2 
  17  chr17_11856878     HCab    C    A        0      0        2 
  17  chr17_11856878     HPrz    C    A        0      0        2 
  17  chr17_11856878     ZBoe    C    A      0.5      1        2 
  17  chr17_11856878     ZGre    C    A        0      0        2 
  17  chr17_11856878     ZHar    C    A        0      0        2 
  17  chr17_11856878   Sample    C    A        0      0        2 
  17  chr17_11870145     AAsi    C    A        0      0        2 
  17  chr17_11870145     AKia    C    A        0      0        2 
  17  chr17_11870145     AOna    C    A        0      0        2 
  17  chr17_11870145     ASom    C    A        0      0        2 
  17  chr17_11870145     HCab    C    A        0      0        2 
  17  chr17_11870145     HPrz    C    A        0      0        2 
  17  chr17_11870145     ZBoe    C    A        0      0        2 
  17  chr17_11870145     ZGre    C    A        0      0        2 
  17  chr17_11870145     ZHar    C    A      0.5      1        2 
  17  chr17_11870145   Sample    C    A        0      0        2 
  17  chr17_11891802     AAsi    C    A        0      0        2 
  17  chr17_11891802     AKia    C    A        0      0        2 
  17  chr17_11891802     AOna    C    A        0      0        2 
  17  chr17_11891802     ASom    C    A        0      0        2 
  17  chr17_11891802     HCab    C    A        1      2        2 
  17  chr17_11891802     HPrz    C    A        0      0        2 
  17  chr17_11891802     ZBoe    C    A        0      0        2 
  17  chr17_11891802     ZGre    C    A        0      0        2 
  17  chr17_11891802     ZHar    C    A        0      0        2 
  17  chr17_11891802   Sample    C    A        0      0        2 
  17  chr17_11910474     AAsi    C    G        0      0        2 
  17  chr17_11910474     AKia    C    G        1      2        2 
  17  chr17_11910474     AOna    C    G        0      0        2 
  17  chr17_11910474     ASom    C    G        0      0        2 
  17  chr17_11910474     HCab    C    G        0      0        2 
  17  chr17_11910474     HPrz    C    G        0      0        2 
  17  chr17_11910474     ZBoe    C    G        0      0        2 
  17  chr17_11910474     ZGre    C    G        0      0        2 
  17  chr17_11910474     ZHar    C    G        0      0        2 
  17  chr17_11910474   Sample    C    G        0      0        2 
  17  chr17_11912602     AAsi    T    G        0      0        2 
  17  chr17_11912602     AKia    T    G        0      0        2 
  17  chr17_11912602     AOna    T    G        1      2        2 
  17  chr17_11912602     ASom    T    G        0      0        2 
  17  chr17_11912602     HCab    T    G        0      0        2 
  17  chr17_11912602     HPrz    T    G        0      0        2 
  17  chr17_11912602     ZBoe    T    G        0      0        2 
  17  chr17_11912602     ZGre    T    G        0      0        2 
  17  chr17_11912602     ZHar    T    G        0      0        2 
  17  chr17_11912602   Sample    T    G        0      0        2 
  17  chr17_11925106     AAsi    T    G        0      0        2 
  17  chr17_11925106     AKia    T    G        0      0        2 
  17  chr17_11925106     AOna    T    G        0      0        2 
  17  chr17_11925106     ASom    T    G        0      0        2 
  17  chr17_11925106     HCab    T    G        1      2        2 
  17  chr17_11925106     HPrz    T    G        1      2        2 
  17  chr17_11925106     ZBoe    T    G        0      0        2 
  17  chr17_11925106     ZGre    T    G        0      0        2 
  17  chr17_11925106     ZHar    T    G        0      0        2 
  17  chr17_11925106   Sample    T    G        0      0        2 
  17  chr17_11927376     AAsi    G    C        0      0        2 
  17  chr17_11927376     AKia    G    C        0      0        2 
  17  chr17_11927376     AOna    G    C        0      0        2 
  17  chr17_11927376     ASom    G    C        0      0        2 
  17  chr17_11927376     HCab    G    C        0      0        2 
  17  chr17_11927376     HPrz    G    C        0      0        2 
  17  chr17_11927376     ZBoe    G    C        0      0        2 
  17  chr17_11927376     ZGre    G    C        0      0        2 
  17  chr17_11927376     ZHar    G    C        1      2        2 
  17  chr17_11927376   Sample    G    C        0      0        2 
  17  chr17_11945725     AAsi    C    G        0      0        2 
  17  chr17_11945725     AKia    C    G        0      0        2 
  17  chr17_11945725     AOna    C    G        0      0        2 
  17  chr17_11945725     ASom    C    G        0      0        2 
  17  chr17_11945725     HCab    C    G        0      0        2 
  17  chr17_11945725     HPrz    C    G        0      0        2 
  17  chr17_11945725     ZBoe    C    G        1      2        2 
  17  chr17_11945725     ZGre    C    G        0      0        2 
  17  chr17_11945725     ZHar    C    G        0      0        2 
  17  chr17_11945725   Sample    C    G        0      0        2 
  17  chr17_11951855     AAsi    A    T        0      0        2 
  17  chr17_11951855     AKia    A    T        0      0        2 
  17  chr17_11951855     AOna    A    T        0      0        2 
  17  chr17_11951855     ASom    A    T        0      0        2 
  17  chr17_11951855     HCab    A    T        0      0        2 
  17  chr17_11951855     HPrz    A    T        0      0        2 
  17  chr17_11951855     ZBoe    A    T        0      0        2 
  17  chr17_11951855     ZGre    A    T        0      0        2 
  17  chr17_11951855     ZHar    A    T      0.5      1        2 
  17  chr17_11951855   Sample    A    T        0      0        2 
  17  chr17_11961557     AAsi    T    G        0      0        2 
  17  chr17_11961557     AKia    T    G        0      0        2 
  17  chr17_11961557     AOna    T    G        0      0        2 
  17  chr17_11961557     ASom    T    G      0.5      1        2 
  17  chr17_11961557     HCab    T    G        0      0        2 
  17  chr17_11961557     HPrz    T    G        0      0        2 
  17  chr17_11961557     ZBoe    T    G        0      0        2 
  17  chr17_11961557     ZGre    T    G        0      0        2 
  17  chr17_11961557     ZHar    T    G        0      0        2 
  17  chr17_11961557   Sample    T    G        0      0        2 
  17  chr17_11968026     AAsi    C    A        0      0        2 
  17  chr17_11968026     AKia    C    A        0      0        2 
  17  chr17_11968026     AOna    C    A        0      0        2 
  17  chr17_11968026     ASom    C    A        0      0        2 
  17  chr17_11968026     HCab    C    A        0      0        2 
  17  chr17_11968026     HPrz    C    A        0      0        2 
  17  chr17_11968026     ZBoe    C    A      0.5      1        2 
  17  chr17_11968026     ZGre    C    A        0      0        2 
  17  chr17_11968026     ZHar    C    A        0      0        2 
  17  chr17_11968026   Sample    C    A        0      0        2 
  17  chr17_11975314     AAsi    G    T        0      0        2 
  17  chr17_11975314     AKia    G    T        0      0        2 
  17  chr17_11975314     AOna    G    T        0      0        2 
  17  chr17_11975314     ASom    G    T        0      0        2 
  17  chr17_11975314     HCab    G    T      0.5      1        2 
  17  chr17_11975314     HPrz    G    T        1      2        2 
  17  chr17_11975314     ZBoe    G    T        0      0        2 
  17  chr17_11975314     ZGre    G    T        0      0        2 
  17  chr17_11975314     ZHar    G    T        0      0        2 
  17  chr17_11975314   Sample    G    T        0      0        2 
  17  chr17_12019324     AAsi    G    T        0      0        2 
  17  chr17_12019324     AKia    G    T        0      0        2 
  17  chr17_12019324     AOna    G    T        0      0        2 
  17  chr17_12019324     ASom    G    T        0      0        2 
  17  chr17_12019324     HCab    G    T        0      0        2 
  17  chr17_12019324     HPrz    G    T        0      0        2 
  17  chr17_12019324     ZBoe    G    T        0      0        2 
  17  chr17_12019324     ZGre    G    T        0      0        2 
  17  chr17_12019324     ZHar    G    T        1      2        2 
  17  chr17_12019324   Sample    G    T        0      0        2 
  17  chr17_12029270     AAsi    A    C        0      0        2 
  17  chr17_12029270     AKia    A    C        0      0        2 
  17  chr17_12029270     AOna    A    C        0      0        2 
  17  chr17_12029270     ASom    A    C        0      0        2 
  17  chr17_12029270     HCab    A    C        0      0        2 
  17  chr17_12029270     HPrz    A    C        0      0        2 
  17  chr17_12029270     ZBoe    A    C        0      0        2 
  17  chr17_12029270     ZGre    A    C      0.5      1        2 
  17  chr17_12029270     ZHar    A    C        0      0        2 
  17  chr17_12029270   Sample    A    C        0      0        2 
  17  chr17_12066049     AAsi    G    C        0      0        2 
  17  chr17_12066049     AKia    G    C        0      0        2 
  17  chr17_12066049     AOna    G    C        0      0        2 
  17  chr17_12066049     ASom    G    C        1      2        2 
  17  chr17_12066049     HCab    G    C        0      0        2 
  17  chr17_12066049     HPrz    G    C        0      0        2 
  17  chr17_12066049     ZBoe    G    C        0      0        2 
  17  chr17_12066049     ZGre    G    C        0      0        2 
  17  chr17_12066049     ZHar    G    C        0      0        2 
  17  chr17_12066049   Sample    G    C        0      0        2 
  17  chr17_12075046     AAsi    C    G        0      0        2 
  17  chr17_12075046     AKia    C    G        0      0        2 
  17  chr17_12075046     AOna    C    G      0.5      1        2 
  17  chr17_12075046     ASom    C    G        0      0        2 
  17  chr17_12075046     HCab    C    G        0      0        2 
  17  chr17_12075046     HPrz    C    G        0      0        2 
  17  chr17_12075046     ZBoe    C    G        0      0        2 
  17  chr17_12075046     ZGre    C    G        0      0        2 
  17  chr17_12075046     ZHar    C    G        0      0        2 
  17  chr17_12075046   Sample    C    G        0      0        2 
  17  chr17_12105014     AAsi    G    T        0      0        2 
  17  chr17_12105014     AKia    G    T        0      0        2 
  17  chr17_12105014     AOna    G    T        0      0        2 
  17  chr17_12105014     ASom    G    T      0.5      1        2 
  17  chr17_12105014     HCab    G    T        0      0        2 
  17  chr17_12105014     HPrz    G    T        0      0        2 
  17  chr17_12105014     ZBoe    G    T        0      0        2 
  17  chr17_12105014     ZGre    G    T        0      0        2 
  17  chr17_12105014     ZHar    G    T        0      0        2 
  17  chr17_12105014   Sample    G    T        0      0        2 
  17  chr17_12112425     AAsi    T    A        0      0        2 
  17  chr17_12112425     AKia    T    A        0      0        2 
  17  chr17_12112425     AOna    T    A        0      0        2 
  17  chr17_12112425     ASom    T    A        0      0        2 
  17  chr17_12112425     HCab    T    A        1      2        2 
  17  chr17_12112425     HPrz    T    A        1      2        2 
  17  chr17_12112425     ZBoe    T    A        0      0        2 
  17  chr17_12112425     ZGre    T    A        0      0        2 
  17  chr17_12112425     ZHar    T    A        0      0        2 
  17  chr17_12112425   Sample    T    A        0      0        2 
  17  chr17_12132527     AAsi    G    C        0      0        2 
  17  chr17_12132527     AKia    G    C        0      0        2 
  17  chr17_12132527     AOna    G    C        0      0        2 
  17  chr17_12132527     ASom    G    C        0      0        2 
  17  chr17_12132527     HCab    G    C        0      0        2 
  17  chr17_12132527     HPrz    G    C        0      0        2 
  17  chr17_12132527     ZBoe    G    C        0      0        2 
  17  chr17_12132527     ZGre    G    C        1      2        2 
  17  chr17_12132527     ZHar    G    C        0      0        2 
  17  chr17_12132527   Sample    G    C        0      0        2 
  17  chr17_12168248     AAsi    G    T        0      0        2 
  17  chr17_12168248     AKia    G    T        0      0        2 
  17  chr17_12168248     AOna    G    T        0      0        2 
  17  chr17_12168248     ASom    G    T        0      0        2 
  17  chr17_12168248     HCab    G    T        0      0        2 
  17  chr17_12168248     HPrz    G    T        0      0        2 
  17  chr17_12168248     ZBoe    G    T        0      0        2 
  17  chr17_12168248     ZGre    G    T        1      2        2 
  17  chr17_12168248     ZHar    G    T        0      0        2 
  17  chr17_12168248   Sample    G    T        0      0        2 
  17  chr17_12178707     AAsi    C    A        1      2        2 
  17  chr17_12178707     AKia    C    A        0      0        2 
  17  chr17_12178707     AOna    C    A        0      0        2 
  17  chr17_12178707     ASom    C    A        1      2        2 
  17  chr17_12178707     HCab    C    A        0      0        2 
  17  chr17_12178707     HPrz    C    A        0      0        2 
  17  chr17_12178707     ZBoe    C    A        0      0        2 
  17  chr17_12178707     ZGre    C    A        0      0        2 
  17  chr17_12178707     ZHar    C    A        0      0        2 
  17  chr17_12178707   Sample    C    A        1      2        2 
  17  chr17_12185981     AAsi    A    C        0      0        2 
  17  chr17_12185981     AKia    A    C        0      0        2 
  17  chr17_12185981     AOna    A    C        0      0        2 
  17  chr17_12185981     ASom    A    C        0      0        2 
  17  chr17_12185981     HCab    A    C        0      0        2 
  17  chr17_12185981     HPrz    A    C        0      0        2 
  17  chr17_12185981     ZBoe    A    C      0.5      1        2 
  17  chr17_12185981     ZGre    A    C        0      0        2 
  17  chr17_12185981     ZHar    A    C        0      0        2 
  17  chr17_12185981   Sample    A    C        0      0        2 
  17  chr17_12191966     AAsi    G    C        0      0        2 
  17  chr17_12191966     AKia    G    C        0      0        2 
  17  chr17_12191966     AOna    G    C        0      0        2 
  17  chr17_12191966     ASom    G    C        0      0        2 
  17  chr17_12191966     HCab    G    C        0      0        2 
  17  chr17_12191966     HPrz    G    C        0      0        2 
  17  chr17_12191966     ZBoe    G    C        0      0        2 
  17  chr17_12191966     ZGre    G    C        0      0        2 
  17  chr17_12191966     ZHar    G    C        1      2        2 
  17  chr17_12191966   Sample    G    C        0      0        2 
  17  chr17_12192382     AAsi    G    C        0      0        2 
  17  chr17_12192382     AKia    G    C        0      0        2 
  17  chr17_12192382     AOna    G    C        0      0        2 
  17  chr17_12192382     ASom    G    C        0      0        2 
  17  chr17_12192382     HCab    G    C        0      0        2 
  17  chr17_12192382     HPrz    G    C        0      0        2 
  17  chr17_12192382     ZBoe    G    C      0.5      1        2 
  17  chr17_12192382     ZGre    G    C        1      2        2 
  17  chr17_12192382     ZHar    G    C        1      2        2 
  17  chr17_12192382   Sample    G    C        0      0        2 
  17  chr17_12193448     AAsi    A    C        0      0        2 
  17  chr17_12193448     AKia    A    C        0      0        2 
  17  chr17_12193448     AOna    A    C        0      0        2 
  17  chr17_12193448     ASom    A    C        0      0        2 
  17  chr17_12193448     HCab    A    C        0      0        2 
  17  chr17_12193448     HPrz    A    C        0      0        2 
  17  chr17_12193448     ZBoe    A    C      0.5      1        2 
  17  chr17_12193448     ZGre    A    C        0      0        2 
  17  chr17_12193448     ZHar    A    C        0      0        2 
  17  chr17_12193448   Sample    A    C        0      0        2 
  17  chr17_12195655     AAsi    A    T        1      2        2 
  17  chr17_12195655     AKia    A    T        1      2        2 
  17  chr17_12195655     AOna    A    T        1      2        2 
  17  chr17_12195655     ASom    A    T        1      2        2 
  17  chr17_12195655     HCab    A    T        0      0        2 
  17  chr17_12195655     HPrz    A    T        0      0        2 
  17  chr17_12195655     ZBoe    A    T        0      0        2 
  17  chr17_12195655     ZGre    A    T        0      0        2 
  17  chr17_12195655     ZHar    A    T        0      0        2 
  17  chr17_12195655   Sample    A    T        1      2        2 
  17  chr17_12200246     AAsi    C    G        0      0        2 
  17  chr17_12200246     AKia    C    G        0      0        2 
  17  chr17_12200246     AOna    C    G        0      0        2 
  17  chr17_12200246     ASom    C    G        0      0        2 
  17  chr17_12200246     HCab    C    G        1      2        2 
  17  chr17_12200246     HPrz    C    G        1      2        2 
  17  chr17_12200246     ZBoe    C    G        0      0        2 
  17  chr17_12200246     ZGre    C    G        0      0        2 
  17  chr17_12200246     ZHar    C    G        0      0        2 
  17  chr17_12200246   Sample    C    G        0      0        2 
  17  chr17_12264680     AAsi    G    T        0      0        2 
  17  chr17_12264680     AKia    G    T        0      0        2 
  17  chr17_12264680     AOna    G    T        0      0        2 
  17  chr17_12264680     ASom    G    T        0      0        2 
  17  chr17_12264680     HCab    G    T        1      2        2 
  17  chr17_12264680     HPrz    G    T        1      2        2 
  17  chr17_12264680     ZBoe    G    T        0      0        2 
  17  chr17_12264680     ZGre    G    T        0      0        2 
  17  chr17_12264680     ZHar    G    T        0      0        2 
  17  chr17_12264680   Sample    G    T        0      0        2 
  17  chr17_12292593     AAsi    A    T        0      0        2 
  17  chr17_12292593     AKia    A    T        0      0        2 
  17  chr17_12292593     AOna    A    T        0      0        2 
  17  chr17_12292593     ASom    A    T        0      0        2 
  17  chr17_12292593     HCab    A    T      0.5      1        2 
  17  chr17_12292593     HPrz    A    T        1      2        2 
  17  chr17_12292593     ZBoe    A    T        0      0        2 
  17  chr17_12292593     ZGre    A    T        0      0        2 
  17  chr17_12292593     ZHar    A    T        0      0        2 
  17  chr17_12292593   Sample    A    T        0      0        2 
  17  chr17_12302543     AAsi    C    A        0      0        2 
  17  chr17_12302543     AKia    C    A        0      0        2 
  17  chr17_12302543     AOna    C    A        0      0        2 
  17  chr17_12302543     ASom    C    A        0      0        2 
  17  chr17_12302543     HCab    C    A        1      2        2 
  17  chr17_12302543     HPrz    C    A        1      2        2 
  17  chr17_12302543     ZBoe    C    A        0      0        2 
  17  chr17_12302543     ZGre    C    A        0      0        2 
  17  chr17_12302543     ZHar    C    A        0      0        2 
  17  chr17_12302543   Sample    C    A        0      0        2 
  17  chr17_12303319     AAsi    C    G        0      0        2 
  17  chr17_12303319     AKia    C    G        0      0        2 
  17  chr17_12303319     AOna    C    G        0      0        2 
  17  chr17_12303319     ASom    C    G        0      0        2 
  17  chr17_12303319     HCab    C    G        1      2        2 
  17  chr17_12303319     HPrz    C    G        1      2        2 
  17  chr17_12303319     ZBoe    C    G        0      0        2 
  17  chr17_12303319     ZGre    C    G        0      0        2 
  17  chr17_12303319     ZHar    C    G        0      0        2 
  17  chr17_12303319   Sample    C    G        0      0        2 
  17  chr17_12321591     AAsi    A    T      0.5      1        2 
  17  chr17_12321591     AKia    A    T        0      0        2 
  17  chr17_12321591     AOna    A    T        0      0        2 
  17  chr17_12321591     ASom    A    T        1      2        2 
  17  chr17_12321591     HCab    A    T        0      0        2 
  17  chr17_12321591     HPrz    A    T        0      0        2 
  17  chr17_12321591     ZBoe    A    T        0      0        2 
  17  chr17_12321591     ZGre    A    T        0      0        2 
  17  chr17_12321591     ZHar    A    T        0      0        2 
  17  chr17_12321591   Sample    A    T        1      2        2 
  17  chr17_12329650     AAsi    A    T        0      0        2 
  17  chr17_12329650     AKia    A    T        0      0        2 
  17  chr17_12329650     AOna    A    T        0      0        2 
  17  chr17_12329650     ASom    A    T        0      0        2 
  17  chr17_12329650     HCab    A    T        0      0        2 
  17  chr17_12329650     HPrz    A    T        0      0        2 
  17  chr17_12329650     ZBoe    A    T        1      2        2 
  17  chr17_12329650     ZGre    A    T        0      0        2 
  17  chr17_12329650     ZHar    A    T        0      0        2 
  17  chr17_12329650   Sample    A    T        0      0        2 
  17  chr17_12343588     AAsi    T    G        0      0        2 
  17  chr17_12343588     AKia    T    G        0      0        2 
  17  chr17_12343588     AOna    T    G        0      0        2 
  17  chr17_12343588     ASom    T    G        0      0        2 
  17  chr17_12343588     HCab    T    G      0.5      1        2 
  17  chr17_12343588     HPrz    T    G        0      0        2 
  17  chr17_12343588     ZBoe    T    G        0      0        2 
  17  chr17_12343588     ZGre    T    G        0      0        2 
  17  chr17_12343588     ZHar    T    G        0      0        2 
  17  chr17_12343588   Sample    T    G        0      0        2 
  17  chr17_12357327     AAsi    C    A        0      0        2 
  17  chr17_12357327     AKia    C    A        0      0        2 
  17  chr17_12357327     AOna    C    A        0      0        2 
  17  chr17_12357327     ASom    C    A        0      0        2 
  17  chr17_12357327     HCab    C    A      0.5      1        2 
  17  chr17_12357327     HPrz    C    A        0      0        2 
  17  chr17_12357327     ZBoe    C    A        0      0        2 
  17  chr17_12357327     ZGre    C    A        0      0        2 
  17  chr17_12357327     ZHar    C    A        0      0        2 
  17  chr17_12357327   Sample    C    A        0      0        2 
  17  chr17_12367346     AAsi    T    G        0      0        2 
  17  chr17_12367346     AKia    T    G        0      0        2 
  17  chr17_12367346     AOna    T    G        0      0        2 
  17  chr17_12367346     ASom    T    G        0      0        2 
  17  chr17_12367346     HCab    T    G        0      0        2 
  17  chr17_12367346     HPrz    T    G        0      0        2 
  17  chr17_12367346     ZBoe    T    G        0      0        2 
  17  chr17_12367346     ZGre    T    G        0      0        2 
  17  chr17_12367346     ZHar    T    G        1      2        2 
  17  chr17_12367346   Sample    T    G        0      0        2 
  17  chr17_12419923     AAsi    C    A        0      0        2 
  17  chr17_12419923     AKia    C    A        0      0        2 
  17  chr17_12419923     AOna    C    A        0      0        2 
  17  chr17_12419923     ASom    C    A        0      0        2 
  17  chr17_12419923     HCab    C    A        1      2        2 
  17  chr17_12419923     HPrz    C    A        1      2        2 
  17  chr17_12419923     ZBoe    C    A        0      0        2 
  17  chr17_12419923     ZGre    C    A        0      0        2 
  17  chr17_12419923     ZHar    C    A        0      0        2 
  17  chr17_12419923   Sample    C    A        0      0        2 
  17  chr17_12440494     AAsi    A    C        0      0        2 
  17  chr17_12440494     AKia    A    C        0      0        2 
  17  chr17_12440494     AOna    A    C        0      0        2 
  17  chr17_12440494     ASom    A    C        0      0        2 
  17  chr17_12440494     HCab    A    C        0      0        2 
  17  chr17_12440494     HPrz    A    C        1      2        2 
  17  chr17_12440494     ZBoe    A    C        0      0        2 
  17  chr17_12440494     ZGre    A    C        0      0        2 
  17  chr17_12440494     ZHar    A    C        0      0        2 
  17  chr17_12440494   Sample    A    C        0      0        2 
  17  chr17_12446415     AAsi    A    T        0      0        2 
  17  chr17_12446415     AKia    A    T        0      0        2 
  17  chr17_12446415     AOna    A    T        0      0        2 
  17  chr17_12446415     ASom    A    T        0      0        2 
  17  chr17_12446415     HCab    A    T        0      0        2 
  17  chr17_12446415     HPrz    A    T        0      0        2 
  17  chr17_12446415     ZBoe    A    T        1      2        2 
  17  chr17_12446415     ZGre    A    T        0      0        2 
  17  chr17_12446415     ZHar    A    T        0      0        2 
  17  chr17_12446415   Sample    A    T        0      0        2 
  17  chr17_12459839     AAsi    G    T        0      0        2 
  17  chr17_12459839     AKia    G    T        0      0        2 
  17  chr17_12459839     AOna    G    T        0      0        2 
  17  chr17_12459839     ASom    G    T        0      0        2 
  17  chr17_12459839     HCab    G    T      0.5      1        2 
  17  chr17_12459839     HPrz    G    T        0      0        2 
  17  chr17_12459839     ZBoe    G    T        0      0        2 
  17  chr17_12459839     ZGre    G    T        0      0        2 
  17  chr17_12459839     ZHar    G    T        0      0        2 
  17  chr17_12459839   Sample    G    T        0      0        2 
  17  chr17_12468526     AAsi    T    A        0      0        2 
  17  chr17_12468526     AKia    T    A        0      0        2 
  17  chr17_12468526     AOna    T    A        0      0        2 
  17  chr17_12468526     ASom    T    A        0      0        2 
  17  chr17_12468526     HCab    T    A        1      2        2 
  17  chr17_12468526     HPrz    T    A        1      2        2 
  17  chr17_12468526     ZBoe    T    A        0      0        2 
  17  chr17_12468526     ZGre    T    A        0      0        2 
  17  chr17_12468526     ZHar    T    A      0.5      1        2 
  17  chr17_12468526   Sample    T    A        0      0        2 
  17  chr17_12494491     AAsi    G    T        0      0        2 
  17  chr17_12494491     AKia    G    T        0      0        2 
  17  chr17_12494491     AOna    G    T        0      0        2 
  17  chr17_12494491     ASom    G    T        0      0        2 
  17  chr17_12494491     HCab    G    T        0      0        2 
  17  chr17_12494491     HPrz    G    T        0      0        2 
  17  chr17_12494491     ZBoe    G    T      0.5      1        2 
  17  chr17_12494491     ZGre    G    T        0      0        2 
  17  chr17_12494491     ZHar    G    T        0      0        2 
  17  chr17_12494491   Sample    G    T        0      0        2 
  17  chr17_12531967     AAsi    G    C        0      0        2 
  17  chr17_12531967     AKia    G    C        0      0        2 
  17  chr17_12531967     AOna    G    C        0      0        2 
  17  chr17_12531967     ASom    G    C        0      0        2 
  17  chr17_12531967     HCab    G    C        0      0        2 
  17  chr17_12531967     HPrz    G    C        0      0        2 
  17  chr17_12531967     ZBoe    G    C        0      0        2 
  17  chr17_12531967     ZGre    G    C      0.5      1        2 
  17  chr17_12531967     ZHar    G    C        0      0        2 
  17  chr17_12531967   Sample    G    C        0      0        2 
  17  chr17_12548159     AAsi    C    G        0      0        2 
  17  chr17_12548159     AKia    C    G        0      0        2 
  17  chr17_12548159     AOna    C    G        0      0        2 
  17  chr17_12548159     ASom    C    G        0      0        2 
  17  chr17_12548159     HCab    C    G        0      0        2 
  17  chr17_12548159     HPrz    C    G        0      0        2 
  17  chr17_12548159     ZBoe    C    G        0      0        2 
  17  chr17_12548159     ZGre    C    G        1      2        2 
  17  chr17_12548159     ZHar    C    G        0      0        2 
  17  chr17_12548159   Sample    C    G        0      0        2 
  17  chr17_12558119     AAsi    T    G        1      2        2 
  17  chr17_12558119     AKia    T    G        0      0        2 
  17  chr17_12558119     AOna    T    G        0      0        2 
  17  chr17_12558119     ASom    T    G        1      2        2 
  17  chr17_12558119     HCab    T    G        0      0        2 
  17  chr17_12558119     HPrz    T    G        0      0        2 
  17  chr17_12558119     ZBoe    T    G        0      0        2 
  17  chr17_12558119     ZGre    T    G        0      0        2 
  17  chr17_12558119     ZHar    T    G        0      0        2 
  17  chr17_12558119   Sample    T    G        1      2        2 
  17  chr17_12559540     AAsi    G    C        0      0        2 
  17  chr17_12559540     AKia    G    C        0      0        2 
  17  chr17_12559540     AOna    G    C        0      0        2 
  17  chr17_12559540     ASom    G    C        0      0        2 
  17  chr17_12559540     HCab    G    C        0      0        2 
  17  chr17_12559540     HPrz    G    C        0      0        2 
  17  chr17_12559540     ZBoe    G    C        1      2        2 
  17  chr17_12559540     ZGre    G    C        1      2        2 
  17  chr17_12559540     ZHar    G    C        1      2        2 
  17  chr17_12559540   Sample    G    C        0      0        2 
  17  chr17_12586309     AAsi    T    G        0      0        2 
  17  chr17_12586309     AKia    T    G        0      0        2 
  17  chr17_12586309     AOna    T    G        0      0        2 
  17  chr17_12586309     ASom    T    G        0      0        2 
  17  chr17_12586309     HCab    T    G        0      0        2 
  17  chr17_12586309     HPrz    T    G        0      0        2 
  17  chr17_12586309     ZBoe    T    G      0.5      1        2 
  17  chr17_12586309     ZGre    T    G        0      0        2 
  17  chr17_12586309     ZHar    T    G        0      0        2 
  17  chr17_12586309   Sample    T    G        0      0        2 
  17  chr17_12598280     AAsi    A    C        0      0        2 
  17  chr17_12598280     AKia    A    C      0.5      1        2 
  17  chr17_12598280     AOna    A    C        0      0        2 
  17  chr17_12598280     ASom    A    C        0      0        2 
  17  chr17_12598280     HCab    A    C        0      0        2 
  17  chr17_12598280     HPrz    A    C        0      0        2 
  17  chr17_12598280     ZBoe    A    C        0      0        2 
  17  chr17_12598280     ZGre    A    C        0      0        2 
  17  chr17_12598280     ZHar    A    C        0      0        2 
  17  chr17_12598280   Sample    A    C        0      0        2 
  17  chr17_12619544     AAsi    T    A        0      0        2 
  17  chr17_12619544     AKia    T    A        0      0        2 
  17  chr17_12619544     AOna    T    A      0.5      1        2 
  17  chr17_12619544     ASom    T    A        0      0        2 
  17  chr17_12619544     HCab    T    A        0      0        2 
  17  chr17_12619544     HPrz    T    A        0      0        2 
  17  chr17_12619544     ZBoe    T    A        0      0        2 
  17  chr17_12619544     ZGre    T    A        0      0        2 
  17  chr17_12619544     ZHar    T    A        0      0        2 
  17  chr17_12619544   Sample    T    A        0      0        2 
  17  chr17_12619811     AAsi    G    C        0      0        2 
  17  chr17_12619811     AKia    G    C        0      0        2 
  17  chr17_12619811     AOna    G    C        0      0        2 
  17  chr17_12619811     ASom    G    C        0      0        2 
  17  chr17_12619811     HCab    G    C        1      2        2 
  17  chr17_12619811     HPrz    G    C        1      2        2 
  17  chr17_12619811     ZBoe    G    C        0      0        2 
  17  chr17_12619811     ZGre    G    C        0      0        2 
  17  chr17_12619811     ZHar    G    C        0      0        2 
  17  chr17_12619811   Sample    G    C        0      0        2 
  17  chr17_12622816     AAsi    C    G        0      0        2 
  17  chr17_12622816     AKia    C    G        0      0        2 
  17  chr17_12622816     AOna    C    G      0.5      1        2 
  17  chr17_12622816     ASom    C    G        0      0        2 
  17  chr17_12622816     HCab    C    G        0      0        2 
  17  chr17_12622816     HPrz    C    G        0      0        2 
  17  chr17_12622816     ZBoe    C    G        0      0        2 
  17  chr17_12622816     ZGre    C    G        0      0        2 
  17  chr17_12622816     ZHar    C    G        0      0        2 
  17  chr17_12622816   Sample    C    G        0      0        2 
  17  chr17_12629199     AAsi    G    T        0      0        2 
  17  chr17_12629199     AKia    G    T        0      0        2 
  17  chr17_12629199     AOna    G    T        0      0        2 
  17  chr17_12629199     ASom    G    T        0      0        2 
  17  chr17_12629199     HCab    G    T        0      0        2 
  17  chr17_12629199     HPrz    G    T        0      0        2 
  17  chr17_12629199     ZBoe    G    T        0      0        2 
  17  chr17_12629199     ZGre    G    T      0.5      1        2 
  17  chr17_12629199     ZHar    G    T        0      0        2 
  17  chr17_12629199   Sample    G    T        0      0        2 
  17  chr17_12658932     AAsi    A    T        0      0        2 
  17  chr17_12658932     AKia    A    T        0      0        2 
  17  chr17_12658932     AOna    A    T        0      0        2 
  17  chr17_12658932     ASom    A    T        0      0        2 
  17  chr17_12658932     HCab    A    T        0      0        2 
  17  chr17_12658932     HPrz    A    T        0      0        2 
  17  chr17_12658932     ZBoe    A    T        0      0        2 
  17  chr17_12658932     ZGre    A    T      0.5      1        2 
  17  chr17_12658932     ZHar    A    T        0      0        2 
  17  chr17_12658932   Sample    A    T        0      0        2 
  17  chr17_12659833     AAsi    C    A        0      0        2 
  17  chr17_12659833     AKia    C    A        0      0        2 
  17  chr17_12659833     AOna    C    A        0      0        2 
  17  chr17_12659833     ASom    C    A        0      0        2 
  17  chr17_12659833     HCab    C    A      0.5      1        2 
  17  chr17_12659833     HPrz    C    A        0      0        2 
  17  chr17_12659833     ZBoe    C    A        0      0        2 
  17  chr17_12659833     ZGre    C    A        0      0        2 
  17  chr17_12659833     ZHar    C    A        0      0        2 
  17  chr17_12659833   Sample    C    A        0      0        2 
  17  chr17_12687221     AAsi    C    A        0      0        2 
  17  chr17_12687221     AKia    C    A        0      0        2 
  17  chr17_12687221     AOna    C    A        0      0        2 
  17  chr17_12687221     ASom    C    A        0      0        2 
  17  chr17_12687221     HCab    C    A      0.5      1        2 
  17  chr17_12687221     HPrz    C    A        0      0        2 
  17  chr17_12687221     ZBoe    C    A        0      0        2 
  17  chr17_12687221     ZGre    C    A        0      0        2 
  17  chr17_12687221     ZHar    C    A        0      0        2 
  17  chr17_12687221   Sample    C    A        0      0        2 
  17  chr17_12695395     AAsi    A    C        0      0        2 
  17  chr17_12695395     AKia    A    C        0      0        2 
  17  chr17_12695395     AOna    A    C        0      0        2 
  17  chr17_12695395     ASom    A    C        0      0        2 
  17  chr17_12695395     HCab    A    C        0      0        2 
  17  chr17_12695395     HPrz    A    C        0      0        2 
  17  chr17_12695395     ZBoe    A    C      0.5      1        2 
  17  chr17_12695395     ZGre    A    C        0      0        2 
  17  chr17_12695395     ZHar    A    C        0      0        2 
  17  chr17_12695395   Sample    A    C        0      0        2 
  17  chr17_12700819     AAsi    T    G        0      0        2 
  17  chr17_12700819     AKia    T    G        0      0        2 
  17  chr17_12700819     AOna    T    G        0      0        2 
  17  chr17_12700819     ASom    T    G        0      0        2 
  17  chr17_12700819     HCab    T    G        0      0        2 
  17  chr17_12700819     HPrz    T    G        0      0        2 
  17  chr17_12700819     ZBoe    T    G      0.5      1        2 
  17  chr17_12700819     ZGre    T    G        0      0        2 
  17  chr17_12700819     ZHar    T    G        0      0        2 
  17  chr17_12700819   Sample    T    G        0      0        2 
  17  chr17_12701132     AAsi    T    G        0      0        2 
  17  chr17_12701132     AKia    T    G        1      2        2 
  17  chr17_12701132     AOna    T    G        1      2        2 
  17  chr17_12701132     ASom    T    G        0      0        2 
  17  chr17_12701132     HCab    T    G        0      0        2 
  17  chr17_12701132     HPrz    T    G        0      0        2 
  17  chr17_12701132     ZBoe    T    G        0      0        2 
  17  chr17_12701132     ZGre    T    G        0      0        2 
  17  chr17_12701132     ZHar    T    G        0      0        2 
  17  chr17_12701132   Sample    T    G        0      0        2 
  17  chr17_12716008     AAsi    A    C        0      0        2 
  17  chr17_12716008     AKia    A    C        1      2        2 
  17  chr17_12716008     AOna    A    C        1      2        2 
  17  chr17_12716008     ASom    A    C        0      0        2 
  17  chr17_12716008     HCab    A    C        0      0        2 
  17  chr17_12716008     HPrz    A    C        0      0        2 
  17  chr17_12716008     ZBoe    A    C        0      0        2 
  17  chr17_12716008     ZGre    A    C        0      0        2 
  17  chr17_12716008     ZHar    A    C        0      0        2 
  17  chr17_12716008   Sample    A    C        0      0        2 
  17  chr17_12716519     AAsi    A    C        0      0        2 
  17  chr17_12716519     AKia    A    C        0      0        2 
  17  chr17_12716519     AOna    A    C      0.5      1        2 
  17  chr17_12716519     ASom    A    C        0      0        2 
  17  chr17_12716519     HCab    A    C        0      0        2 
  17  chr17_12716519     HPrz    A    C        0      0        2 
  17  chr17_12716519     ZBoe    A    C        0      0        2 
  17  chr17_12716519     ZGre    A    C        0      0        2 
  17  chr17_12716519     ZHar    A    C        0      0        2 
  17  chr17_12716519   Sample    A    C        0      0        2 
  17  chr17_12718201     AAsi    T    A        0      0        2 
  17  chr17_12718201     AKia    T    A        1      2        2 
  17  chr17_12718201     AOna    T    A        1      2        2 
  17  chr17_12718201     ASom    T    A        0      0        2 
  17  chr17_12718201     HCab    T    A        0      0        2 
  17  chr17_12718201     HPrz    T    A        0      0        2 
  17  chr17_12718201     ZBoe    T    A        0      0        2 
  17  chr17_12718201     ZGre    T    A        0      0        2 
  17  chr17_12718201     ZHar    T    A        0      0        2 
  17  chr17_12718201   Sample    T    A        0      0        2 
  17  chr17_12729423     AAsi    G    T        0      0        2 
  17  chr17_12729423     AKia    G    T        0      0        2 
  17  chr17_12729423     AOna    G    T        0      0        2 
  17  chr17_12729423     ASom    G    T        0      0        2 
  17  chr17_12729423     HCab    G    T        1      2        2 
  17  chr17_12729423     HPrz    G    T        1      2        2 
  17  chr17_12729423     ZBoe    G    T        0      0        2 
  17  chr17_12729423     ZGre    G    T        0      0        2 
  17  chr17_12729423     ZHar    G    T        0      0        2 
  17  chr17_12729423   Sample    G    T        0      0        2 
  17  chr17_12768835     AAsi    T    G        0      0        2 
  17  chr17_12768835     AKia    T    G        0      0        2 
  17  chr17_12768835     AOna    T    G        0      0        2 
  17  chr17_12768835     ASom    T    G        0      0        2 
  17  chr17_12768835     HCab    T    G        1      2        2 
  17  chr17_12768835     HPrz    T    G        1      2        2 
  17  chr17_12768835     ZBoe    T    G        0      0        2 
  17  chr17_12768835     ZGre    T    G        0      0        2 
  17  chr17_12768835     ZHar    T    G        0      0        2 
  17  chr17_12768835   Sample    T    G        0      0        2 
  17  chr17_12780128     AAsi    G    C        1      2        2 
  17  chr17_12780128     AKia    G    C        0      0        2 
  17  chr17_12780128     AOna    G    C        0      0        2 
  17  chr17_12780128     ASom    G    C        0      0        2 
  17  chr17_12780128     HCab    G    C        0      0        2 
  17  chr17_12780128     HPrz    G    C        0      0        2 
  17  chr17_12780128     ZBoe    G    C        0      0        2 
  17  chr17_12780128     ZGre    G    C        0      0        2 
  17  chr17_12780128     ZHar    G    C        0      0        2 
  17  chr17_12780128   Sample    G    C        1      2        2 
  17  chr17_12788159     AAsi    G    C        0      0        2 
  17  chr17_12788159     AKia    G    C        0      0        2 
  17  chr17_12788159     AOna    G    C        0      0        2 
  17  chr17_12788159     ASom    G    C        0      0        2 
  17  chr17_12788159     HCab    G    C        0      0        2 
  17  chr17_12788159     HPrz    G    C        1      2        2 
  17  chr17_12788159     ZBoe    G    C        0      0        2 
  17  chr17_12788159     ZGre    G    C        0      0        2 
  17  chr17_12788159     ZHar    G    C        0      0        2 
  17  chr17_12788159   Sample    G    C        0      0        2 
  17  chr17_12901339     AAsi    G    T        0      0        2 
  17  chr17_12901339     AKia    G    T        0      0        2 
  17  chr17_12901339     AOna    G    T        0      0        2 
  17  chr17_12901339     ASom    G    T        0      0        2 
  17  chr17_12901339     HCab    G    T        0      0        2 
  17  chr17_12901339     HPrz    G    T        0      0        2 
  17  chr17_12901339     ZBoe    G    T        0      0        2 
  17  chr17_12901339     ZGre    G    T        0      0        2 
  17  chr17_12901339     ZHar    G    T      0.5      1        2 
  17  chr17_12901339   Sample    G    T        0      0        2 
  17  chr17_12910856     AAsi    G    C        0      0        2 
  17  chr17_12910856     AKia    G    C        0      0        2 
  17  chr17_12910856     AOna    G    C        0      0        2 
  17  chr17_12910856     ASom    G    C        0      0        2 
  17  chr17_12910856     HCab    G    C        0      0        2 
  17  chr17_12910856     HPrz    G    C        0      0        2 
  17  chr17_12910856     ZBoe    G    C        0      0        2 
  17  chr17_12910856     ZGre    G    C        0      0        2 
  17  chr17_12910856     ZHar    G    C        1      2        2 
  17  chr17_12910856   Sample    G    C        0      0        2 
  17  chr17_12921535     AAsi    A    T        0      0        2 
  17  chr17_12921535     AKia    A    T        0      0        2 
  17  chr17_12921535     AOna    A    T        0      0        2 
  17  chr17_12921535     ASom    A    T        0      0        2 
  17  chr17_12921535     HCab    A    T        1      2        2 
  17  chr17_12921535     HPrz    A    T        1      2        2 
  17  chr17_12921535     ZBoe    A    T        0      0        2 
  17  chr17_12921535     ZGre    A    T        0      0        2 
  17  chr17_12921535     ZHar    A    T        0      0        2 
  17  chr17_12921535   Sample    A    T        0      0        2 
  17  chr17_12947734     AAsi    G    C        0      0        2 
  17  chr17_12947734     AKia    G    C        0      0        2 
  17  chr17_12947734     AOna    G    C        0      0        2 
  17  chr17_12947734     ASom    G    C        0      0        2 
  17  chr17_12947734     HCab    G    C      0.5      1        2 
  17  chr17_12947734     HPrz    G    C        1      2        2 
  17  chr17_12947734     ZBoe    G    C        0      0        2 
  17  chr17_12947734     ZGre    G    C        0      0        2 
  17  chr17_12947734     ZHar    G    C        0      0        2 
  17  chr17_12947734   Sample    G    C        0      0        2 
  17  chr17_12952728     AAsi    T    A        0      0        2 
  17  chr17_12952728     AKia    T    A        0      0        2 
  17  chr17_12952728     AOna    T    A        0      0        2 
  17  chr17_12952728     ASom    T    A        0      0        2 
  17  chr17_12952728     HCab    T    A        0      0        2 
  17  chr17_12952728     HPrz    T    A        0      0        2 
  17  chr17_12952728     ZBoe    T    A      0.5      1        2 
  17  chr17_12952728     ZGre    T    A        0      0        2 
  17  chr17_12952728     ZHar    T    A        0      0        2 
  17  chr17_12952728   Sample    T    A        0      0        2 
  17  chr17_12957903     AAsi    C    A        0      0        2 
  17  chr17_12957903     AKia    C    A        0      0        2 
  17  chr17_12957903     AOna    C    A        0      0        2 
  17  chr17_12957903     ASom    C    A        0      0        2 
  17  chr17_12957903     HCab    C    A        1      2        2 
  17  chr17_12957903     HPrz    C    A        1      2        2 
  17  chr17_12957903     ZBoe    C    A        0      0        2 
  17  chr17_12957903     ZGre    C    A        0      0        2 
  17  chr17_12957903     ZHar    C    A        0      0        2 
  17  chr17_12957903   Sample    C    A        0      0        2 
  17  chr17_12957994     AAsi    T    G        0      0        2 
  17  chr17_12957994     AKia    T    G        0      0        2 
  17  chr17_12957994     AOna    T    G        0      0        2 
  17  chr17_12957994     ASom    T    G        0      0        2 
  17  chr17_12957994     HCab    T    G        0      0        2 
  17  chr17_12957994     HPrz    T    G        0      0        2 
  17  chr17_12957994     ZBoe    T    G      0.5      1        2 
  17  chr17_12957994     ZGre    T    G        0      0        2 
  17  chr17_12957994     ZHar    T    G        0      0        2 
  17  chr17_12957994   Sample    T    G        0      0        2 
  17  chr17_12960251     AAsi    G    C        0      0        2 
  17  chr17_12960251     AKia    G    C        0      0        2 
  17  chr17_12960251     AOna    G    C        0      0        2 
  17  chr17_12960251     ASom    G    C        0      0        2 
  17  chr17_12960251     HCab    G    C        0      0        2 
  17  chr17_12960251     HPrz    G    C        1      2        2 
  17  chr17_12960251     ZBoe    G    C        0      0        2 
  17  chr17_12960251     ZGre    G    C        0      0        2 
  17  chr17_12960251     ZHar    G    C        0      0        2 
  17  chr17_12960251   Sample    G    C        0      0        2 
  17  chr17_12976178     AAsi    G    T        0      0        2 
  17  chr17_12976178     AKia    G    T        0      0        2 
  17  chr17_12976178     AOna    G    T        0      0        2 
  17  chr17_12976178     ASom    G    T        0      0        2 
  17  chr17_12976178     HCab    G    T        0      0        2 
  17  chr17_12976178     HPrz    G    T        0      0        2 
  17  chr17_12976178     ZBoe    G    T        1      2        2 
  17  chr17_12976178     ZGre    G    T        1      2        2 
  17  chr17_12976178     ZHar    G    T        1      2        2 
  17  chr17_12976178   Sample    G    T        0      0        2 
  17  chr17_12978527     AAsi    C    G        0      0        2 
  17  chr17_12978527     AKia    C    G        0      0        2 
  17  chr17_12978527     AOna    C    G        0      0        2 
  17  chr17_12978527     ASom    C    G        0      0        2 
  17  chr17_12978527     HCab    C    G        1      2        2 
  17  chr17_12978527     HPrz    C    G        1      2        2 
  17  chr17_12978527     ZBoe    C    G        0      0        2 
  17  chr17_12978527     ZGre    C    G        0      0        2 
  17  chr17_12978527     ZHar    C    G        0      0        2 
  17  chr17_12978527   Sample    C    G        0      0        2 
  17  chr17_12979473     AAsi    G    C        0      0        2 
  17  chr17_12979473     AKia    G    C        0      0        2 
  17  chr17_12979473     AOna    G    C        0      0        2 
  17  chr17_12979473     ASom    G    C        0      0        2 
  17  chr17_12979473     HCab    G    C        0      0        2 
  17  chr17_12979473     HPrz    G    C        0      0        2 
  17  chr17_12979473     ZBoe    G    C        0      0        2 
  17  chr17_12979473     ZGre    G    C        1      2        2 
  17  chr17_12979473     ZHar    G    C        0      0        2 
  17  chr17_12979473   Sample    G    C        0      0        2 
  17  chr17_12982680     AAsi    T    G        0      0        2 
  17  chr17_12982680     AKia    T    G        0      0        2 
  17  chr17_12982680     AOna    T    G      0.5      1        2 
  17  chr17_12982680     ASom    T    G        0      0        2 
  17  chr17_12982680     HCab    T    G        0      0        2 
  17  chr17_12982680     HPrz    T    G        0      0        2 
  17  chr17_12982680     ZBoe    T    G        0      0        2 
  17  chr17_12982680     ZGre    T    G        0      0        2 
  17  chr17_12982680     ZHar    T    G        0      0        2 
  17  chr17_12982680   Sample    T    G        0      0        2 
  17  chr17_12992063     AAsi    C    A        0      0        2 
  17  chr17_12992063     AKia    C    A        0      0        2 
  17  chr17_12992063     AOna    C    A        0      0        2 
  17  chr17_12992063     ASom    C    A        0      0        2 
  17  chr17_12992063     HCab    C    A        0      0        2 
  17  chr17_12992063     HPrz    C    A        0      0        2 
  17  chr17_12992063     ZBoe    C    A        0      0        2 
  17  chr17_12992063     ZGre    C    A        0      0        2 
  17  chr17_12992063     ZHar    C    A        1      2        2 
  17  chr17_12992063   Sample    C    A        0      0        2 
  17  chr17_12997909     AAsi    T    G        0      0        2 
  17  chr17_12997909     AKia    T    G        0      0        2 
  17  chr17_12997909     AOna    T    G        0      0        2 
  17  chr17_12997909     ASom    T    G        0      0        2 
  17  chr17_12997909     HCab    T    G        1      2        2 
  17  chr17_12997909     HPrz    T    G        1      2        2 
  17  chr17_12997909     ZBoe    T    G        0      0        2 
  17  chr17_12997909     ZGre    T    G        0      0        2 
  17  chr17_12997909     ZHar    T    G        0      0        2 
  17  chr17_12997909   Sample    T    G        0      0        2 
  17  chr17_12999011     AAsi    A    T        0      0        2 
  17  chr17_12999011     AKia    A    T      0.5      1        2 
  17  chr17_12999011     AOna    A    T        0      0        2 
  17  chr17_12999011     ASom    A    T        0      0        2 
  17  chr17_12999011     HCab    A    T        0      0        2 
  17  chr17_12999011     HPrz    A    T        0      0        2 
  17  chr17_12999011     ZBoe    A    T        0      0        2 
  17  chr17_12999011     ZGre    A    T        0      0        2 
  17  chr17_12999011     ZHar    A    T        0      0        2 
  17  chr17_12999011   Sample    A    T        0      0        2 
  17  chr17_13000060     AAsi    A    C        0      0        2 
  17  chr17_13000060     AKia    A    C        0      0        2 
  17  chr17_13000060     AOna    A    C        0      0        2 
  17  chr17_13000060     ASom    A    C        0      0        2 
  17  chr17_13000060     HCab    A    C        0      0        2 
  17  chr17_13000060     HPrz    A    C        0      0        2 
  17  chr17_13000060     ZBoe    A    C        0      0        2 
  17  chr17_13000060     ZGre    A    C      0.5      1        2 
  17  chr17_13000060     ZHar    A    C        0      0        2 
  17  chr17_13000060   Sample    A    C        0      0        2 
  17  chr17_13011620     AAsi    G    C        0      0        2 
  17  chr17_13011620     AKia    G    C        0      0        2 
  17  chr17_13011620     AOna    G    C        0      0        2 
  17  chr17_13011620     ASom    G    C        0      0        2 
  17  chr17_13011620     HCab    G    C        0      0        2 
  17  chr17_13011620     HPrz    G    C        1      2        2 
  17  chr17_13011620     ZBoe    G    C        0      0        2 
  17  chr17_13011620     ZGre    G    C        0      0        2 
  17  chr17_13011620     ZHar    G    C        0      0        2 
  17  chr17_13011620   Sample    G    C        0      0        2 
  17  chr17_13023572     AAsi    C    A        0      0        2 
  17  chr17_13023572     AKia    C    A        0      0        2 
  17  chr17_13023572     AOna    C    A        0      0        2 
  17  chr17_13023572     ASom    C    A        0      0        2 
  17  chr17_13023572     HCab    C    A        1      2        2 
  17  chr17_13023572     HPrz    C    A        1      2        2 
  17  chr17_13023572     ZBoe    C    A        0      0        2 
  17  chr17_13023572     ZGre    C    A        0      0        2 
  17  chr17_13023572     ZHar    C    A        0      0        2 
  17  chr17_13023572   Sample    C    A        0      0        2 
  17  chr17_13060339     AAsi    G    C        0      0        2 
  17  chr17_13060339     AKia    G    C        0      0        2 
  17  chr17_13060339     AOna    G    C        0      0        2 
  17  chr17_13060339     ASom    G    C        0      0        2 
  17  chr17_13060339     HCab    G    C        1      2        2 
  17  chr17_13060339     HPrz    G    C        1      2        2 
  17  chr17_13060339     ZBoe    G    C        0      0        2 
  17  chr17_13060339     ZGre    G    C        0      0        2 
  17  chr17_13060339     ZHar    G    C        0      0        2 
  17  chr17_13060339   Sample    G    C        0      0        2 
  17  chr17_13104234     AAsi    T    G        0      0        2 
  17  chr17_13104234     AKia    T    G        0      0        2 
  17  chr17_13104234     AOna    T    G        0      0        2 
  17  chr17_13104234     ASom    T    G        0      0        2 
  17  chr17_13104234     HCab    T    G        0      0        2 
  17  chr17_13104234     HPrz    T    G        0      0        2 
  17  chr17_13104234     ZBoe    T    G      0.5      1        2 
  17  chr17_13104234     ZGre    T    G        0      0        2 
  17  chr17_13104234     ZHar    T    G        0      0        2 
  17  chr17_13104234   Sample    T    G        0      0        2 
  17  chr17_13148306     AAsi    G    C        0      0        2 
  17  chr17_13148306     AKia    G    C        0      0        2 
  17  chr17_13148306     AOna    G    C        0      0        2 
  17  chr17_13148306     ASom    G    C        0      0        2 
  17  chr17_13148306     HCab    G    C        0      0        2 
  17  chr17_13148306     HPrz    G    C        0      0        2 
  17  chr17_13148306     ZBoe    G    C      0.5      1        2 
  17  chr17_13148306     ZGre    G    C        0      0        2 
  17  chr17_13148306     ZHar    G    C        0      0        2 
  17  chr17_13148306   Sample    G    C        0      0        2 
  17  chr17_13149299     AAsi    A    T        0      0        2 
  17  chr17_13149299     AKia    A    T        0      0        2 
  17  chr17_13149299     AOna    A    T        0      0        2 
  17  chr17_13149299     ASom    A    T        0      0        2 
  17  chr17_13149299     HCab    A    T        0      0        2 
  17  chr17_13149299     HPrz    A    T        0      0        2 
  17  chr17_13149299     ZBoe    A    T      0.5      1        2 
  17  chr17_13149299     ZGre    A    T        0      0        2 
  17  chr17_13149299     ZHar    A    T        0      0        2 
  17  chr17_13149299   Sample    A    T        0      0        2 
  17  chr17_13152492     AAsi    T    G        0      0        2 
  17  chr17_13152492     AKia    T    G        0      0        2 
  17  chr17_13152492     AOna    T    G        0      0        2 
  17  chr17_13152492     ASom    T    G        0      0        2 
  17  chr17_13152492     HCab    T    G        0      0        2 
  17  chr17_13152492     HPrz    T    G        0      0        2 
  17  chr17_13152492     ZBoe    T    G        0      0        2 
  17  chr17_13152492     ZGre    T    G        0      0        2 
  17  chr17_13152492     ZHar    T    G        1      2        2 
  17  chr17_13152492   Sample    T    G        0      0        2 
  17  chr17_13153630     AAsi    T    G        0      0        2 
  17  chr17_13153630     AKia    T    G        0      0        2 
  17  chr17_13153630     AOna    T    G      0.5      1        2 
  17  chr17_13153630     ASom    T    G        0      0        2 
  17  chr17_13153630     HCab    T    G        0      0        2 
  17  chr17_13153630     HPrz    T    G        0      0        2 
  17  chr17_13153630     ZBoe    T    G        0      0        2 
  17  chr17_13153630     ZGre    T    G        0      0        2 
  17  chr17_13153630     ZHar    T    G        0      0        2 
  17  chr17_13153630   Sample    T    G        0      0        2 
  17  chr17_13158928     AAsi    C    G        0      0        2 
  17  chr17_13158928     AKia    C    G        0      0        2 
  17  chr17_13158928     AOna    C    G      0.5      1        2 
  17  chr17_13158928     ASom    C    G        0      0        2 
  17  chr17_13158928     HCab    C    G        0      0        2 
  17  chr17_13158928     HPrz    C    G        0      0        2 
  17  chr17_13158928     ZBoe    C    G        0      0        2 
  17  chr17_13158928     ZGre    C    G        0      0        2 
  17  chr17_13158928     ZHar    C    G        0      0        2 
  17  chr17_13158928   Sample    C    G        0      0        2 
  17  chr17_13177207     AAsi    C    A        0      0        2 
  17  chr17_13177207     AKia    C    A        0      0        2 
  17  chr17_13177207     AOna    C    A        0      0        2 
  17  chr17_13177207     ASom    C    A        0      0        2 
  17  chr17_13177207     HCab    C    A        0      0        2 
  17  chr17_13177207     HPrz    C    A      0.5      1        2 
  17  chr17_13177207     ZBoe    C    A        0      0        2 
  17  chr17_13177207     ZGre    C    A        0      0        2 
  17  chr17_13177207     ZHar    C    A        0      0        2 
  17  chr17_13177207   Sample    C    A        0      0        2 
  17  chr17_13188096     AAsi    A    C        1      2        2 
  17  chr17_13188096     AKia    A    C        0      0        2 
  17  chr17_13188096     AOna    A    C        0      0        2 
  17  chr17_13188096     ASom    A    C      0.5      1        2 
  17  chr17_13188096     HCab    A    C        0      0        2 
  17  chr17_13188096     HPrz    A    C        0      0        2 
  17  chr17_13188096     ZBoe    A    C        0      0        2 
  17  chr17_13188096     ZGre    A    C        0      0        2 
  17  chr17_13188096     ZHar    A    C        0      0        2 
  17  chr17_13188096   Sample    A    C        1      2        2 
  17  chr17_13189631     AAsi    A    C        0      0        2 
  17  chr17_13189631     AKia    A    C        0      0        2 
  17  chr17_13189631     AOna    A    C        0      0        2 
  17  chr17_13189631     ASom    A    C      0.5      1        2 
  17  chr17_13189631     HCab    A    C        0      0        2 
  17  chr17_13189631     HPrz    A    C        0      0        2 
  17  chr17_13189631     ZBoe    A    C        0      0        2 
  17  chr17_13189631     ZGre    A    C        0      0        2 
  17  chr17_13189631     ZHar    A    C        0      0        2 
  17  chr17_13189631   Sample    A    C        0      0        2 
  17  chr17_13208039     AAsi    C    A        1      2        2 
  17  chr17_13208039     AKia    C    A        0      0        2 
  17  chr17_13208039     AOna    C    A        0      0        2 
  17  chr17_13208039     ASom    C    A        1      2        2 
  17  chr17_13208039     HCab    C    A        0      0        2 
  17  chr17_13208039     HPrz    C    A        0      0        2 
  17  chr17_13208039     ZBoe    C    A        0      0        2 
  17  chr17_13208039     ZGre    C    A        0      0        2 
  17  chr17_13208039     ZHar    C    A        0      0        2 
  17  chr17_13208039   Sample    C    A        1      2        2 
  17  chr17_13209941     AAsi    G    T        0      0        2 
  17  chr17_13209941     AKia    G    T        0      0        2 
  17  chr17_13209941     AOna    G    T        0      0        2 
  17  chr17_13209941     ASom    G    T        0      0        2 
  17  chr17_13209941     HCab    G    T        1      2        2 
  17  chr17_13209941     HPrz    G    T        1      2        2 
  17  chr17_13209941     ZBoe    G    T        0      0        2 
  17  chr17_13209941     ZGre    G    T        0      0        2 
  17  chr17_13209941     ZHar    G    T        0      0        2 
  17  chr17_13209941   Sample    G    T        0      0        2 
  17  chr17_13239236     AAsi    C    G        0      0        2 
  17  chr17_13239236     AKia    C    G        0      0        2 
  17  chr17_13239236     AOna    C    G        0      0        2 
  17  chr17_13239236     ASom    C    G        0      0        2 
  17  chr17_13239236     HCab    C    G        0      0        2 
  17  chr17_13239236     HPrz    C    G        0      0        2 
  17  chr17_13239236     ZBoe    C    G      0.5      1        2 
  17  chr17_13239236     ZGre    C    G        0      0        2 
  17  chr17_13239236     ZHar    C    G        0      0        2 
  17  chr17_13239236   Sample    C    G        0      0        2 
  17  chr17_13239345     AAsi    G    C        0      0        2 
  17  chr17_13239345     AKia    G    C        0      0        2 
  17  chr17_13239345     AOna    G    C        0      0        2 
  17  chr17_13239345     ASom    G    C        0      0        2 
  17  chr17_13239345     HCab    G    C        0      0        2 
  17  chr17_13239345     HPrz    G    C        0      0        2 
  17  chr17_13239345     ZBoe    G    C        0      0        2 
  17  chr17_13239345     ZGre    G    C        0      0        2 
  17  chr17_13239345     ZHar    G    C      0.5      1        2 
  17  chr17_13239345   Sample    G    C        0      0        2 
  17  chr17_13244461     AAsi    C    A        0      0        2 
  17  chr17_13244461     AKia    C    A        0      0        2 
  17  chr17_13244461     AOna    C    A        0      0        2 
  17  chr17_13244461     ASom    C    A        0      0        2 
  17  chr17_13244461     HCab    C    A        0      0        2 
  17  chr17_13244461     HPrz    C    A        0      0        2 
  17  chr17_13244461     ZBoe    C    A      0.5      1        2 
  17  chr17_13244461     ZGre    C    A        0      0        2 
  17  chr17_13244461     ZHar    C    A        0      0        2 
  17  chr17_13244461   Sample    C    A        0      0        2 
  17  chr17_13258855     AAsi    A    C        0      0        2 
  17  chr17_13258855     AKia    A    C        0      0        2 
  17  chr17_13258855     AOna    A    C        0      0        2 
  17  chr17_13258855     ASom    A    C        0      0        2 
  17  chr17_13258855     HCab    A    C        0      0        2 
  17  chr17_13258855     HPrz    A    C        0      0        2 
  17  chr17_13258855     ZBoe    A    C      0.5      1        2 
  17  chr17_13258855     ZGre    A    C        0      0        2 
  17  chr17_13258855     ZHar    A    C        0      0        2 
  17  chr17_13258855   Sample    A    C        0      0        2 
  17  chr17_13271666     AAsi    C    A        0      0        2 
  17  chr17_13271666     AKia    C    A        0      0        2 
  17  chr17_13271666     AOna    C    A        0      0        2 
  17  chr17_13271666     ASom    C    A        0      0        2 
  17  chr17_13271666     HCab    C    A        1      2        2 
  17  chr17_13271666     HPrz    C    A        1      2        2 
  17  chr17_13271666     ZBoe    C    A        0      0        2 
  17  chr17_13271666     ZGre    C    A        0      0        2 
  17  chr17_13271666     ZHar    C    A        0      0        2 
  17  chr17_13271666   Sample    C    A        0      0        2 
  17  chr17_13285842     AAsi    T    G        0      0        2 
  17  chr17_13285842     AKia    T    G        0      0        2 
  17  chr17_13285842     AOna    T    G        0      0        2 
  17  chr17_13285842     ASom    T    G        0      0        2 
  17  chr17_13285842     HCab    T    G        0      0        2 
  17  chr17_13285842     HPrz    T    G        0      0        2 
  17  chr17_13285842     ZBoe    T    G      0.5      1        2 
  17  chr17_13285842     ZGre    T    G        0      0        2 
  17  chr17_13285842     ZHar    T    G        0      0        2 
  17  chr17_13285842   Sample    T    G        0      0        2 
  17  chr17_13297380     AAsi    T    G        0      0        2 
  17  chr17_13297380     AKia    T    G        0      0        2 
  17  chr17_13297380     AOna    T    G        0      0        2 
  17  chr17_13297380     ASom    T    G        0      0        2 
  17  chr17_13297380     HCab    T    G        1      2        2 
  17  chr17_13297380     HPrz    T    G        1      2        2 
  17  chr17_13297380     ZBoe    T    G        0      0        2 
  17  chr17_13297380     ZGre    T    G        0      0        2 
  17  chr17_13297380     ZHar    T    G        0      0        2 
  17  chr17_13297380   Sample    T    G        0      0        2 
  17  chr17_13345251     AAsi    G    T        0      0        2 
  17  chr17_13345251     AKia    G    T        0      0        2 
  17  chr17_13345251     AOna    G    T        0      0        2 
  17  chr17_13345251     ASom    G    T        0      0        2 
  17  chr17_13345251     HCab    G    T        0      0        2 
  17  chr17_13345251     HPrz    G    T        0      0        2 
  17  chr17_13345251     ZBoe    G    T        0      0        2 
  17  chr17_13345251     ZGre    G    T        1      2        2 
  17  chr17_13345251     ZHar    G    T        0      0        2 
  17  chr17_13345251   Sample    G    T        0      0        2 
  17  chr17_13350870     AAsi    A    T        0      0        2 
  17  chr17_13350870     AKia    A    T        0      0        2 
  17  chr17_13350870     AOna    A    T        0      0        2 
  17  chr17_13350870     ASom    A    T        0      0        2 
  17  chr17_13350870     HCab    A    T        0      0        2 
  17  chr17_13350870     HPrz    A    T        0      0        2 
  17  chr17_13350870     ZBoe    A    T      0.5      1        2 
  17  chr17_13350870     ZGre    A    T        0      0        2 
  17  chr17_13350870     ZHar    A    T        0      0        2 
  17  chr17_13350870   Sample    A    T        0      0        2 
  17  chr17_13366589     AAsi    T    G        0      0        2 
  17  chr17_13366589     AKia    T    G        0      0        2 
  17  chr17_13366589     AOna    T    G        0      0        2 
  17  chr17_13366589     ASom    T    G        0      0        2 
  17  chr17_13366589     HCab    T    G        1      2        2 
  17  chr17_13366589     HPrz    T    G        1      2        2 
  17  chr17_13366589     ZBoe    T    G        0      0        2 
  17  chr17_13366589     ZGre    T    G        0      0        2 
  17  chr17_13366589     ZHar    T    G        0      0        2 
  17  chr17_13366589   Sample    T    G        0      0        2 
  17  chr17_13383682     AAsi    T    A        0      0        2 
  17  chr17_13383682     AKia    T    A        0      0        2 
  17  chr17_13383682     AOna    T    A        0      0        2 
  17  chr17_13383682     ASom    T    A        0      0        2 
  17  chr17_13383682     HCab    T    A        0      0        2 
  17  chr17_13383682     HPrz    T    A        0      0        2 
  17  chr17_13383682     ZBoe    T    A      0.5      1        2 
  17  chr17_13383682     ZGre    T    A        0      0        2 
  17  chr17_13383682     ZHar    T    A        0      0        2 
  17  chr17_13383682   Sample    T    A        0      0        2 
  17  chr17_13419518     AAsi    A    C        1      2        2 
  17  chr17_13419518     AKia    A    C        0      0        2 
  17  chr17_13419518     AOna    A    C        0      0        2 
  17  chr17_13419518     ASom    A    C        1      2        2 
  17  chr17_13419518     HCab    A    C        0      0        2 
  17  chr17_13419518     HPrz    A    C        0      0        2 
  17  chr17_13419518     ZBoe    A    C        0      0        2 
  17  chr17_13419518     ZGre    A    C        0      0        2 
  17  chr17_13419518     ZHar    A    C        0      0        2 
  17  chr17_13419518   Sample    A    C        1      2        2 
  17  chr17_13447299     AAsi    A    T        0      0        2 
  17  chr17_13447299     AKia    A    T        0      0        2 
  17  chr17_13447299     AOna    A    T        0      0        2 
  17  chr17_13447299     ASom    A    T        1      2        2 
  17  chr17_13447299     HCab    A    T        0      0        2 
  17  chr17_13447299     HPrz    A    T        0      0        2 
  17  chr17_13447299     ZBoe    A    T        0      0        2 
  17  chr17_13447299     ZGre    A    T        0      0        2 
  17  chr17_13447299     ZHar    A    T        0      0        2 
  17  chr17_13447299   Sample    A    T        0      0        2 
  17  chr17_13462136     AAsi    C    A        0      0        2 
  17  chr17_13462136     AKia    C    A        0      0        2 
  17  chr17_13462136     AOna    C    A        0      0        2 
  17  chr17_13462136     ASom    C    A        0      0        2 
  17  chr17_13462136     HCab    C    A        1      2        2 
  17  chr17_13462136     HPrz    C    A        1      2        2 
  17  chr17_13462136     ZBoe    C    A        0      0        2 
  17  chr17_13462136     ZGre    C    A        0      0        2 
  17  chr17_13462136     ZHar    C    A        0      0        2 
  17  chr17_13462136   Sample    C    A        0      0        2 
  17  chr17_13471271     AAsi    C    A        0      0        2 
  17  chr17_13471271     AKia    C    A        0      0        2 
  17  chr17_13471271     AOna    C    A        0      0        2 
  17  chr17_13471271     ASom    C    A        0      0        2 
  17  chr17_13471271     HCab    C    A        0      0        2 
  17  chr17_13471271     HPrz    C    A      0.5      1        2 
  17  chr17_13471271     ZBoe    C    A        0      0        2 
  17  chr17_13471271     ZGre    C    A        0      0        2 
  17  chr17_13471271     ZHar    C    A        0      0        2 
  17  chr17_13471271   Sample    C    A        0      0        2 
  17  chr17_13495933     AAsi    G    C        0      0        2 
  17  chr17_13495933     AKia    G    C        0      0        2 
  17  chr17_13495933     AOna    G    C        0      0        2 
  17  chr17_13495933     ASom    G    C        0      0        2 
  17  chr17_13495933     HCab    G    C        1      2        2 
  17  chr17_13495933     HPrz    G    C        1      2        2 
  17  chr17_13495933     ZBoe    G    C        0      0        2 
  17  chr17_13495933     ZGre    G    C        0      0        2 
  17  chr17_13495933     ZHar    G    C        0      0        2 
  17  chr17_13495933   Sample    G    C        0      0        2 
  17  chr17_13511142     AAsi    C    G        0      0        2 
  17  chr17_13511142     AKia    C    G        0      0        2 
  17  chr17_13511142     AOna    C    G        0      0        2 
  17  chr17_13511142     ASom    C    G        0      0        2 
  17  chr17_13511142     HCab    C    G        1      2        2 
  17  chr17_13511142     HPrz    C    G        1      2        2 
  17  chr17_13511142     ZBoe    C    G        0      0        2 
  17  chr17_13511142     ZGre    C    G        0      0        2 
  17  chr17_13511142     ZHar    C    G        0      0        2 
  17  chr17_13511142   Sample    C    G        0      0        2 
  17  chr17_13518321     AAsi    G    C        0      0        2 
  17  chr17_13518321     AKia    G    C        0      0        2 
  17  chr17_13518321     AOna    G    C        0      0        2 
  17  chr17_13518321     ASom    G    C        0      0        2 
  17  chr17_13518321     HCab    G    C        0      0        2 
  17  chr17_13518321     HPrz    G    C        0      0        2 
  17  chr17_13518321     ZBoe    G    C      0.5      1        2 
  17  chr17_13518321     ZGre    G    C        0      0        2 
  17  chr17_13518321     ZHar    G    C        0      0        2 
  17  chr17_13518321   Sample    G    C        0      0        2 
  17  chr17_13522282     AAsi    C    A        1      2        2 
  17  chr17_13522282     AKia    C    A        0      0        2 
  17  chr17_13522282     AOna    C    A        0      0        2 
  17  chr17_13522282     ASom    C    A        0      0        2 
  17  chr17_13522282     HCab    C    A        0      0        2 
  17  chr17_13522282     HPrz    C    A        0      0        2 
  17  chr17_13522282     ZBoe    C    A        0      0        2 
  17  chr17_13522282     ZGre    C    A        0      0        2 
  17  chr17_13522282     ZHar    C    A        0      0        2 
  17  chr17_13522282   Sample    C    A        0      0        2 
  17  chr17_13553404     AAsi    A    C        0      0        2 
  17  chr17_13553404     AKia    A    C        0      0        2 
  17  chr17_13553404     AOna    A    C        0      0        2 
  17  chr17_13553404     ASom    A    C        0      0        2 
  17  chr17_13553404     HCab    A    C        1      2        2 
  17  chr17_13553404     HPrz    A    C        1      2        2 
  17  chr17_13553404     ZBoe    A    C        0      0        2 
  17  chr17_13553404     ZGre    A    C        0      0        2 
  17  chr17_13553404     ZHar    A    C        0      0        2 
  17  chr17_13553404   Sample    A    C        0      0        2 
  17  chr17_13564070     AAsi    G    C        0      0        2 
  17  chr17_13564070     AKia    G    C        1      2        2 
  17  chr17_13564070     AOna    G    C      0.5      1        2 
  17  chr17_13564070     ASom    G    C        0      0        2 
  17  chr17_13564070     HCab    G    C        0      0        2 
  17  chr17_13564070     HPrz    G    C        0      0        2 
  17  chr17_13564070     ZBoe    G    C        0      0        2 
  17  chr17_13564070     ZGre    G    C        0      0        2 
  17  chr17_13564070     ZHar    G    C        0      0        2 
  17  chr17_13564070   Sample    G    C        0      0        2 
  17  chr17_13599601     AAsi    G    T        0      0        2 
  17  chr17_13599601     AKia    G    T        0      0        2 
  17  chr17_13599601     AOna    G    T      0.5      1        2 
  17  chr17_13599601     ASom    G    T        0      0        2 
  17  chr17_13599601     HCab    G    T        0      0        2 
  17  chr17_13599601     HPrz    G    T        0      0        2 
  17  chr17_13599601     ZBoe    G    T        0      0        2 
  17  chr17_13599601     ZGre    G    T        0      0        2 
  17  chr17_13599601     ZHar    G    T        0      0        2 
  17  chr17_13599601   Sample    G    T        0      0        2 
  17  chr17_13621995     AAsi    G    T      0.5      1        2 
  17  chr17_13621995     AKia    G    T      0.5      1        2 
  17  chr17_13621995     AOna    G    T      0.5      1        2 
  17  chr17_13621995     ASom    G    T        0      0        2 
  17  chr17_13621995     HCab    G    T        0      0        2 
  17  chr17_13621995     HPrz    G    T        0      0        2 
  17  chr17_13621995     ZBoe    G    T        0      0        2 
  17  chr17_13621995     ZGre    G    T        0      0        2 
  17  chr17_13621995     ZHar    G    T        0      0        2 
  17  chr17_13621995   Sample    G    T        1      2        2 
  17  chr17_13624624     AAsi    C    A        0      0        2 
  17  chr17_13624624     AKia    C    A        0      0        2 
  17  chr17_13624624     AOna    C    A        0      0        2 
  17  chr17_13624624     ASom    C    A        0      0        2 
  17  chr17_13624624     HCab    C    A        1      2        2 
  17  chr17_13624624     HPrz    C    A        1      2        2 
  17  chr17_13624624     ZBoe    C    A        0      0        2 
  17  chr17_13624624     ZGre    C    A        0      0        2 
  17  chr17_13624624     ZHar    C    A        0      0        2 
  17  chr17_13624624   Sample    C    A        0      0        2 
  17  chr17_13627297     AAsi    A    T        0      0        2 
  17  chr17_13627297     AKia    A    T        0      0        2 
  17  chr17_13627297     AOna    A    T        0      0        2 
  17  chr17_13627297     ASom    A    T        0      0        2 
  17  chr17_13627297     HCab    A    T        1      2        2 
  17  chr17_13627297     HPrz    A    T        1      2        2 
  17  chr17_13627297     ZBoe    A    T        0      0        2 
  17  chr17_13627297     ZGre    A    T        0      0        2 
  17  chr17_13627297     ZHar    A    T        0      0        2 
  17  chr17_13627297   Sample    A    T        0      0        2 
  17  chr17_13689124     AAsi    A    T        1      2        2 
  17  chr17_13689124     AKia    A    T        0      0        2 
  17  chr17_13689124     AOna    A    T        0      0        2 
  17  chr17_13689124     ASom    A    T        1      2        2 
  17  chr17_13689124     HCab    A    T        0      0        2 
  17  chr17_13689124     HPrz    A    T        0      0        2 
  17  chr17_13689124     ZBoe    A    T        0      0        2 
  17  chr17_13689124     ZGre    A    T        0      0        2 
  17  chr17_13689124     ZHar    A    T        0      0        2 
  17  chr17_13689124   Sample    A    T        1      2        2 
  17  chr17_13692864     AAsi    G    C        0      0        2 
  17  chr17_13692864     AKia    G    C        0      0        2 
  17  chr17_13692864     AOna    G    C        0      0        2 
  17  chr17_13692864     ASom    G    C        0      0        2 
  17  chr17_13692864     HCab    G    C        0      0        2 
  17  chr17_13692864     HPrz    G    C        0      0        2 
  17  chr17_13692864     ZBoe    G    C        1      2        2 
  17  chr17_13692864     ZGre    G    C        1      2        2 
  17  chr17_13692864     ZHar    G    C      0.5      1        2 
  17  chr17_13692864   Sample    G    C        0      0        2 
  17  chr17_13726903     AAsi    A    C        1      2        2 
  17  chr17_13726903     AKia    A    C        0      0        2 
  17  chr17_13726903     AOna    A    C        0      0        2 
  17  chr17_13726903     ASom    A    C        0      0        2 
  17  chr17_13726903     HCab    A    C        0      0        2 
  17  chr17_13726903     HPrz    A    C        0      0        2 
  17  chr17_13726903     ZBoe    A    C        0      0        2 
  17  chr17_13726903     ZGre    A    C        0      0        2 
  17  chr17_13726903     ZHar    A    C        0      0        2 
  17  chr17_13726903   Sample    A    C        1      2        2 
  17  chr17_13747743     AAsi    T    G        0      0        2 
  17  chr17_13747743     AKia    T    G        0      0        2 
  17  chr17_13747743     AOna    T    G        0      0        2 
  17  chr17_13747743     ASom    T    G        0      0        2 
  17  chr17_13747743     HCab    T    G        1      2        2 
  17  chr17_13747743     HPrz    T    G        1      2        2 
  17  chr17_13747743     ZBoe    T    G        0      0        2 
  17  chr17_13747743     ZGre    T    G        0      0        2 
  17  chr17_13747743     ZHar    T    G        0      0        2 
  17  chr17_13747743   Sample    T    G        0      0        2 
  17  chr17_13761096     AAsi    T    G        0      0        2 
  17  chr17_13761096     AKia    T    G        0      0        2 
  17  chr17_13761096     AOna    T    G        0      0        2 
  17  chr17_13761096     ASom    T    G        0      0        2 
  17  chr17_13761096     HCab    T    G        0      0        2 
  17  chr17_13761096     HPrz    T    G        0      0        2 
  17  chr17_13761096     ZBoe    T    G      0.5      1        2 
  17  chr17_13761096     ZGre    T    G        0      0        2 
  17  chr17_13761096     ZHar    T    G        0      0        2 
  17  chr17_13761096   Sample    T    G        0      0        2 
  17  chr17_13774432     AAsi    T    A        0      0        2 
  17  chr17_13774432     AKia    T    A        1      2        2 
  17  chr17_13774432     AOna    T    A      0.5      1        2 
  17  chr17_13774432     ASom    T    A        0      0        2 
  17  chr17_13774432     HCab    T    A        0      0        2 
  17  chr17_13774432     HPrz    T    A        0      0        2 
  17  chr17_13774432     ZBoe    T    A        0      0        2 
  17  chr17_13774432     ZGre    T    A        0      0        2 
  17  chr17_13774432     ZHar    T    A        0      0        2 
  17  chr17_13774432   Sample    T    A        0      0        2 
  17  chr17_13812924     AAsi    C    A        0      0        2 
  17  chr17_13812924     AKia    C    A        0      0        2 
  17  chr17_13812924     AOna    C    A        0      0        2 
  17  chr17_13812924     ASom    C    A        1      2        2 
  17  chr17_13812924     HCab    C    A        0      0        2 
  17  chr17_13812924     HPrz    C    A        0      0        2 
  17  chr17_13812924     ZBoe    C    A        0      0        2 
  17  chr17_13812924     ZGre    C    A        0      0        2 
  17  chr17_13812924     ZHar    C    A        0      0        2 
  17  chr17_13812924   Sample    C    A        0      0        2 
  17  chr17_13877813     AAsi    T    G        1      2        2 
  17  chr17_13877813     AKia    T    G        0      0        2 
  17  chr17_13877813     AOna    T    G        0      0        2 
  17  chr17_13877813     ASom    T    G        1      2        2 
  17  chr17_13877813     HCab    T    G        0      0        2 
  17  chr17_13877813     HPrz    T    G        0      0        2 
  17  chr17_13877813     ZBoe    T    G        0      0        2 
  17  chr17_13877813     ZGre    T    G        0      0        2 
  17  chr17_13877813     ZHar    T    G        0      0        2 
  17  chr17_13877813   Sample    T    G        1      2        2 
  17  chr17_13888450     AAsi    T    G        0      0        2 
  17  chr17_13888450     AKia    T    G        0      0        2 
  17  chr17_13888450     AOna    T    G      0.5      1        2 
  17  chr17_13888450     ASom    T    G        0      0        2 
  17  chr17_13888450     HCab    T    G        0      0        2 
  17  chr17_13888450     HPrz    T    G        0      0        2 
  17  chr17_13888450     ZBoe    T    G        0      0        2 
  17  chr17_13888450     ZGre    T    G        0      0        2 
  17  chr17_13888450     ZHar    T    G        0      0        2 
  17  chr17_13888450   Sample    T    G        0      0        2 
  17  chr17_13909020     AAsi    C    A        0      0        2 
  17  chr17_13909020     AKia    C    A        0      0        2 
  17  chr17_13909020     AOna    C    A        0      0        2 
  17  chr17_13909020     ASom    C    A        0      0        2 
  17  chr17_13909020     HCab    C    A        1      2        2 
  17  chr17_13909020     HPrz    C    A        1      2        2 
  17  chr17_13909020     ZBoe    C    A        0      0        2 
  17  chr17_13909020     ZGre    C    A        0      0        2 
  17  chr17_13909020     ZHar    C    A        0      0        2 
  17  chr17_13909020   Sample    C    A        0      0        2 
  17  chr17_13925001     AAsi    C    A        0      0        2 
  17  chr17_13925001     AKia    C    A        0      0        2 
  17  chr17_13925001     AOna    C    A        0      0        2 
  17  chr17_13925001     ASom    C    A        0      0        2 
  17  chr17_13925001     HCab    C    A        0      0        2 
  17  chr17_13925001     HPrz    C    A      0.5      1        2 
  17  chr17_13925001     ZBoe    C    A        0      0        2 
  17  chr17_13925001     ZGre    C    A        0      0        2 
  17  chr17_13925001     ZHar    C    A        0      0        2 
  17  chr17_13925001   Sample    C    A        0      0        2 
  17  chr17_14003497     AAsi    T    G        0      0        2 
  17  chr17_14003497     AKia    T    G        0      0        2 
  17  chr17_14003497     AOna    T    G        0      0        2 
  17  chr17_14003497     ASom    T    G        0      0        2 
  17  chr17_14003497     HCab    T    G        1      2        2 
  17  chr17_14003497     HPrz    T    G        1      2        2 
  17  chr17_14003497     ZBoe    T    G        0      0        2 
  17  chr17_14003497     ZGre    T    G        0      0        2 
  17  chr17_14003497     ZHar    T    G        0      0        2 
  17  chr17_14003497   Sample    T    G        0      0        2 
  17  chr17_14007085     AAsi    C    G        0      0        2 
  17  chr17_14007085     AKia    C    G        0      0        2 
  17  chr17_14007085     AOna    C    G        0      0        2 
  17  chr17_14007085     ASom    C    G        0      0        2 
  17  chr17_14007085     HCab    C    G        1      2        2 
  17  chr17_14007085     HPrz    C    G        1      2        2 
  17  chr17_14007085     ZBoe    C    G        0      0        2 
  17  chr17_14007085     ZGre    C    G        0      0        2 
  17  chr17_14007085     ZHar    C    G        0      0        2 
  17  chr17_14007085   Sample    C    G        0      0        2 
  17  chr17_14012803     AAsi    T    A        0      0        2 
  17  chr17_14012803     AKia    T    A        0      0        2 
  17  chr17_14012803     AOna    T    A        0      0        2 
  17  chr17_14012803     ASom    T    A        0      0        2 
  17  chr17_14012803     HCab    T    A        0      0        2 
  17  chr17_14012803     HPrz    T    A        0      0        2 
  17  chr17_14012803     ZBoe    T    A        0      0        2 
  17  chr17_14012803     ZGre    T    A        0      0        2 
  17  chr17_14012803     ZHar    T    A        1      2        2 
  17  chr17_14012803   Sample    T    A        0      0        2 
  17  chr17_14033210     AAsi    G    C        0      0        2 
  17  chr17_14033210     AKia    G    C        0      0        2 
  17  chr17_14033210     AOna    G    C        0      0        2 
  17  chr17_14033210     ASom    G    C        0      0        2 
  17  chr17_14033210     HCab    G    C        0      0        2 
  17  chr17_14033210     HPrz    G    C        0      0        2 
  17  chr17_14033210     ZBoe    G    C        0      0        2 
  17  chr17_14033210     ZGre    G    C        1      2        2 
  17  chr17_14033210     ZHar    G    C        0      0        2 
  17  chr17_14033210   Sample    G    C        0      0        2 
  17  chr17_14040547     AAsi    G    T        0      0        2 
  17  chr17_14040547     AKia    G    T        0      0        2 
  17  chr17_14040547     AOna    G    T        0      0        2 
  17  chr17_14040547     ASom    G    T        0      0        2 
  17  chr17_14040547     HCab    G    T        1      2        2 
  17  chr17_14040547     HPrz    G    T        1      2        2 
  17  chr17_14040547     ZBoe    G    T        0      0        2 
  17  chr17_14040547     ZGre    G    T        0      0        2 
  17  chr17_14040547     ZHar    G    T        0      0        2 
  17  chr17_14040547   Sample    G    T        0      0        2 
  17  chr17_14044952     AAsi    G    C        0      0        2 
  17  chr17_14044952     AKia    G    C        0      0        2 
  17  chr17_14044952     AOna    G    C        0      0        2 
  17  chr17_14044952     ASom    G    C      0.5      1        2 
  17  chr17_14044952     HCab    G    C        0      0        2 
  17  chr17_14044952     HPrz    G    C        0      0        2 
  17  chr17_14044952     ZBoe    G    C        0      0        2 
  17  chr17_14044952     ZGre    G    C        0      0        2 
  17  chr17_14044952     ZHar    G    C        0      0        2 
  17  chr17_14044952   Sample    G    C        0      0        2 
  17  chr17_14061568     AAsi    T    A        0      0        2 
  17  chr17_14061568     AKia    T    A        0      0        2 
  17  chr17_14061568     AOna    T    A        0      0        2 
  17  chr17_14061568     ASom    T    A        0      0        2 
  17  chr17_14061568     HCab    T    A        0      0        2 
  17  chr17_14061568     HPrz    T    A        0      0        2 
  17  chr17_14061568     ZBoe    T    A      0.5      1        2 
  17  chr17_14061568     ZGre    T    A        0      0        2 
  17  chr17_14061568     ZHar    T    A        0      0        2 
  17  chr17_14061568   Sample    T    A        0      0        2 
  17  chr17_14101704     AAsi    G    C        0      0        2 
  17  chr17_14101704     AKia    G    C        0      0        2 
  17  chr17_14101704     AOna    G    C        0      0        2 
  17  chr17_14101704     ASom    G    C        0      0        2 
  17  chr17_14101704     HCab    G    C        1      2        2 
  17  chr17_14101704     HPrz    G    C        1      2        2 
  17  chr17_14101704     ZBoe    G    C        0      0        2 
  17  chr17_14101704     ZGre    G    C        0      0        2 
  17  chr17_14101704     ZHar    G    C        0      0        2 
  17  chr17_14101704   Sample    G    C        0      0        2 
  17  chr17_14105774     AAsi    A    C        0      0        2 
  17  chr17_14105774     AKia    A    C        0      0        2 
  17  chr17_14105774     AOna    A    C        0      0        2 
  17  chr17_14105774     ASom    A    C        0      0        2 
  17  chr17_14105774     HCab    A    C        1      2        2 
  17  chr17_14105774     HPrz    A    C        1      2        2 
  17  chr17_14105774     ZBoe    A    C        0      0        2 
  17  chr17_14105774     ZGre    A    C        0      0        2 
  17  chr17_14105774     ZHar    A    C        0      0        2 
  17  chr17_14105774   Sample    A    C        0      0        2 
  17  chr17_14108126     AAsi    T    G        0      0        2 
  17  chr17_14108126     AKia    T    G        0      0        2 
  17  chr17_14108126     AOna    T    G      0.5      1        2 
  17  chr17_14108126     ASom    T    G        0      0        2 
  17  chr17_14108126     HCab    T    G        0      0        2 
  17  chr17_14108126     HPrz    T    G        0      0        2 
  17  chr17_14108126     ZBoe    T    G        0      0        2 
  17  chr17_14108126     ZGre    T    G        0      0        2 
  17  chr17_14108126     ZHar    T    G        0      0        2 
  17  chr17_14108126   Sample    T    G        0      0        2 
  17  chr17_14141192     AAsi    C    G        0      0        2 
  17  chr17_14141192     AKia    C    G        1      2        2 
  17  chr17_14141192     AOna    C    G      0.5      1        2 
  17  chr17_14141192     ASom    C    G        0      0        2 
  17  chr17_14141192     HCab    C    G        0      0        2 
  17  chr17_14141192     HPrz    C    G        0      0        2 
  17  chr17_14141192     ZBoe    C    G        0      0        2 
  17  chr17_14141192     ZGre    C    G        0      0        2 
  17  chr17_14141192     ZHar    C    G        0      0        2 
  17  chr17_14141192   Sample    C    G        0      0        2 
  17  chr17_14157168     AAsi    G    T        0      0        2 
  17  chr17_14157168     AKia    G    T        0      0        2 
  17  chr17_14157168     AOna    G    T        0      0        2 
  17  chr17_14157168     ASom    G    T        0      0        2 
  17  chr17_14157168     HCab    G    T        1      2        2 
  17  chr17_14157168     HPrz    G    T        1      2        2 
  17  chr17_14157168     ZBoe    G    T        0      0        2 
  17  chr17_14157168     ZGre    G    T        0      0        2 
  17  chr17_14157168     ZHar    G    T        0      0        2 
  17  chr17_14157168   Sample    G    T        0      0        2 
  17  chr17_14169592     AAsi    A    C        0      0        2 
  17  chr17_14169592     AKia    A    C        0      0        2 
  17  chr17_14169592     AOna    A    C        0      0        2 
  17  chr17_14169592     ASom    A    C        1      2        2 
  17  chr17_14169592     HCab    A    C        0      0        2 
  17  chr17_14169592     HPrz    A    C        0      0        2 
  17  chr17_14169592     ZBoe    A    C        0      0        2 
  17  chr17_14169592     ZGre    A    C        0      0        2 
  17  chr17_14169592     ZHar    A    C        0      0        2 
  17  chr17_14169592   Sample    A    C        0      0        2 
  17  chr17_14195251     AAsi    A    C        0      0        2 
  17  chr17_14195251     AKia    A    C        0      0        2 
  17  chr17_14195251     AOna    A    C        0      0        2 
  17  chr17_14195251     ASom    A    C        1      2        2 
  17  chr17_14195251     HCab    A    C        0      0        2 
  17  chr17_14195251     HPrz    A    C        0      0        2 
  17  chr17_14195251     ZBoe    A    C        0      0        2 
  17  chr17_14195251     ZGre    A    C        0      0        2 
  17  chr17_14195251     ZHar    A    C        0      0        2 
  17  chr17_14195251   Sample    A    C        0      0        2 
  17  chr17_14258964     AAsi    A    T        0      0        2 
  17  chr17_14258964     AKia    A    T        0      0        2 
  17  chr17_14258964     AOna    A    T        0      0        2 
  17  chr17_14258964     ASom    A    T        0      0        2 
  17  chr17_14258964     HCab    A    T        0      0        2 
  17  chr17_14258964     HPrz    A    T      0.5      1        2 
  17  chr17_14258964     ZBoe    A    T        0      0        2 
  17  chr17_14258964     ZGre    A    T        0      0        2 
  17  chr17_14258964     ZHar    A    T        0      0        2 
  17  chr17_14258964   Sample    A    T        0      0        2 
  17  chr17_14297459     AAsi    G    T        0      0        2 
  17  chr17_14297459     AKia    G    T        0      0        2 
  17  chr17_14297459     AOna    G    T        0      0        2 
  17  chr17_14297459     ASom    G    T      0.5      1        2 
  17  chr17_14297459     HCab    G    T        0      0        2 
  17  chr17_14297459     HPrz    G    T        0      0        2 
  17  chr17_14297459     ZBoe    G    T        0      0        2 
  17  chr17_14297459     ZGre    G    T        0      0        2 
  17  chr17_14297459     ZHar    G    T        0      0        2 
  17  chr17_14297459   Sample    G    T        0      0        2 
  17  chr17_14305580     AAsi    C    G        0      0        2 
  17  chr17_14305580     AKia    C    G        0      0        2 
  17  chr17_14305580     AOna    C    G        0      0        2 
  17  chr17_14305580     ASom    C    G        0      0        2 
  17  chr17_14305580     HCab    C    G        1      2        2 
  17  chr17_14305580     HPrz    C    G        1      2        2 
  17  chr17_14305580     ZBoe    C    G        0      0        2 
  17  chr17_14305580     ZGre    C    G        0      0        2 
  17  chr17_14305580     ZHar    C    G        0      0        2 
  17  chr17_14305580   Sample    C    G        0      0        2 
  17  chr17_14320839     AAsi    G    T        0      0        2 
  17  chr17_14320839     AKia    G    T        0      0        2 
  17  chr17_14320839     AOna    G    T        0      0        2 
  17  chr17_14320839     ASom    G    T        0      0        2 
  17  chr17_14320839     HCab    G    T        1      2        2 
  17  chr17_14320839     HPrz    G    T        1      2        2 
  17  chr17_14320839     ZBoe    G    T        0      0        2 
  17  chr17_14320839     ZGre    G    T        0      0        2 
  17  chr17_14320839     ZHar    G    T        0      0        2 
  17  chr17_14320839   Sample    G    T        0      0        2 
  17  chr17_14335163     AAsi    T    A        0      0        2 
  17  chr17_14335163     AKia    T    A        0      0        2 
  17  chr17_14335163     AOna    T    A      0.5      1        2 
  17  chr17_14335163     ASom    T    A        0      0        2 
  17  chr17_14335163     HCab    T    A        0      0        2 
  17  chr17_14335163     HPrz    T    A        0      0        2 
  17  chr17_14335163     ZBoe    T    A        0      0        2 
  17  chr17_14335163     ZGre    T    A        0      0        2 
  17  chr17_14335163     ZHar    T    A        0      0        2 
  17  chr17_14335163   Sample    T    A        0      0        2 
  17  chr17_14338730     AAsi    T    A        0      0        2 
  17  chr17_14338730     AKia    T    A        0      0        2 
  17  chr17_14338730     AOna    T    A        0      0        2 
  17  chr17_14338730     ASom    T    A        0      0        2 
  17  chr17_14338730     HCab    T    A        0      0        2 
  17  chr17_14338730     HPrz    T    A        0      0        2 
  17  chr17_14338730     ZBoe    T    A      0.5      1        2 
  17  chr17_14338730     ZGre    T    A        0      0        2 
  17  chr17_14338730     ZHar    T    A        0      0        2 
  17  chr17_14338730   Sample    T    A        0      0        2 
  17  chr17_14360893     AAsi    T    A        0      0        2 
  17  chr17_14360893     AKia    T    A        0      0        2 
  17  chr17_14360893     AOna    T    A        0      0        2 
  17  chr17_14360893     ASom    T    A        0      0        2 
  17  chr17_14360893     HCab    T    A        0      0        2 
  17  chr17_14360893     HPrz    T    A        0      0        2 
  17  chr17_14360893     ZBoe    T    A        0      0        2 
  17  chr17_14360893     ZGre    T    A        0      0        2 
  17  chr17_14360893     ZHar    T    A      0.5      1        2 
  17  chr17_14360893   Sample    T    A        0      0        2 
  17  chr17_14380688     AAsi    C    A        0      0        2 
  17  chr17_14380688     AKia    C    A        0      0        2 
  17  chr17_14380688     AOna    C    A        0      0        2 
  17  chr17_14380688     ASom    C    A        1      2        2 
  17  chr17_14380688     HCab    C    A        0      0        2 
  17  chr17_14380688     HPrz    C    A        0      0        2 
  17  chr17_14380688     ZBoe    C    A        0      0        2 
  17  chr17_14380688     ZGre    C    A        0      0        2 
  17  chr17_14380688     ZHar    C    A        0      0        2 
  17  chr17_14380688   Sample    C    A        1      2        2 
  17  chr17_14393267     AAsi    G    C        0      0        2 
  17  chr17_14393267     AKia    G    C        0      0        2 
  17  chr17_14393267     AOna    G    C        0      0        2 
  17  chr17_14393267     ASom    G    C        0      0        2 
  17  chr17_14393267     HCab    G    C        1      2        2 
  17  chr17_14393267     HPrz    G    C        1      2        2 
  17  chr17_14393267     ZBoe    G    C        0      0        2 
  17  chr17_14393267     ZGre    G    C        0      0        2 
  17  chr17_14393267     ZHar    G    C        0      0        2 
  17  chr17_14393267   Sample    G    C        0      0        2 
  17  chr17_14400372     AAsi    A    C        0      0        2 
  17  chr17_14400372     AKia    A    C        0      0        2 
  17  chr17_14400372     AOna    A    C        0      0        2 
  17  chr17_14400372     ASom    A    C        0      0        2 
  17  chr17_14400372     HCab    A    C        1      2        2 
  17  chr17_14400372     HPrz    A    C        1      2        2 
  17  chr17_14400372     ZBoe    A    C        0      0        2 
  17  chr17_14400372     ZGre    A    C        0      0        2 
  17  chr17_14400372     ZHar    A    C        0      0        2 
  17  chr17_14400372   Sample    A    C        0      0        2 
  17  chr17_14416492     AAsi    A    T        0      0        2 
  17  chr17_14416492     AKia    A    T        1      2        2 
  17  chr17_14416492     AOna    A    T        0      0        2 
  17  chr17_14416492     ASom    A    T        0      0        2 
  17  chr17_14416492     HCab    A    T        0      0        2 
  17  chr17_14416492     HPrz    A    T        0      0        2 
  17  chr17_14416492     ZBoe    A    T        0      0        2 
  17  chr17_14416492     ZGre    A    T        0      0        2 
  17  chr17_14416492     ZHar    A    T        0      0        2 
  17  chr17_14416492   Sample    A    T        0      0        2 
  17  chr17_14438631     AAsi    T    A        1      2        2 
  17  chr17_14438631     AKia    T    A        0      0        2 
  17  chr17_14438631     AOna    T    A        0      0        2 
  17  chr17_14438631     ASom    T    A        1      2        2 
  17  chr17_14438631     HCab    T    A        0      0        2 
  17  chr17_14438631     HPrz    T    A        0      0        2 
  17  chr17_14438631     ZBoe    T    A        0      0        2 
  17  chr17_14438631     ZGre    T    A        0      0        2 
  17  chr17_14438631     ZHar    T    A        0      0        2 
  17  chr17_14438631   Sample    T    A        1      2        2 
  17  chr17_14459417     AAsi    C    A        0      0        2 
  17  chr17_14459417     AKia    C    A        0      0        2 
  17  chr17_14459417     AOna    C    A        0      0        2 
  17  chr17_14459417     ASom    C    A        0      0        2 
  17  chr17_14459417     HCab    C    A        1      2        2 
  17  chr17_14459417     HPrz    C    A        1      2        2 
  17  chr17_14459417     ZBoe    C    A        0      0        2 
  17  chr17_14459417     ZGre    C    A        0      0        2 
  17  chr17_14459417     ZHar    C    A        0      0        2 
  17  chr17_14459417   Sample    C    A        0      0        2 
  17  chr17_14463744     AAsi    T    A        0      0        2 
  17  chr17_14463744     AKia    T    A        0      0        2 
  17  chr17_14463744     AOna    T    A        0      0        2 
  17  chr17_14463744     ASom    T    A        0      0        2 
  17  chr17_14463744     HCab    T    A        1      2        2 
  17  chr17_14463744     HPrz    T    A        1      2        2 
  17  chr17_14463744     ZBoe    T    A        0      0        2 
  17  chr17_14463744     ZGre    T    A        0      0        2 
  17  chr17_14463744     ZHar    T    A        0      0        2 
  17  chr17_14463744   Sample    T    A        0      0        2 
  17  chr17_14485710     AAsi    G    C        0      0        2 
  17  chr17_14485710     AKia    G    C        0      0        2 
  17  chr17_14485710     AOna    G    C        0      0        2 
  17  chr17_14485710     ASom    G    C        0      0        2 
  17  chr17_14485710     HCab    G    C        0      0        2 
  17  chr17_14485710     HPrz    G    C        0      0        2 
  17  chr17_14485710     ZBoe    G    C        0      0        2 
  17  chr17_14485710     ZGre    G    C        1      2        2 
  17  chr17_14485710     ZHar    G    C        0      0        2 
  17  chr17_14485710   Sample    G    C        0      0        2 
  17  chr17_14496947     AAsi    G    C        0      0        2 
  17  chr17_14496947     AKia    G    C        0      0        2 
  17  chr17_14496947     AOna    G    C        0      0        2 
  17  chr17_14496947     ASom    G    C        0      0        2 
  17  chr17_14496947     HCab    G    C        0      0        2 
  17  chr17_14496947     HPrz    G    C        0      0        2 
  17  chr17_14496947     ZBoe    G    C        0      0        2 
  17  chr17_14496947     ZGre    G    C        1      2        2 
  17  chr17_14496947     ZHar    G    C        0      0        2 
  17  chr17_14496947   Sample    G    C        0      0        2 
  17  chr17_14522725     AAsi    G    T        0      0        2 
  17  chr17_14522725     AKia    G    T        1      2        2 
  17  chr17_14522725     AOna    G    T        0      0        2 
  17  chr17_14522725     ASom    G    T        0      0        2 
  17  chr17_14522725     HCab    G    T        0      0        2 
  17  chr17_14522725     HPrz    G    T        0      0        2 
  17  chr17_14522725     ZBoe    G    T        0      0        2 
  17  chr17_14522725     ZGre    G    T        0      0        2 
  17  chr17_14522725     ZHar    G    T        0      0        2 
  17  chr17_14522725   Sample    G    T        0      0        2 
  17  chr17_14554061     AAsi    C    G        0      0        2 
  17  chr17_14554061     AKia    C    G        0      0        2 
  17  chr17_14554061     AOna    C    G        0      0        2 
  17  chr17_14554061     ASom    C    G        0      0        2 
  17  chr17_14554061     HCab    C    G        1      2        2 
  17  chr17_14554061     HPrz    C    G        1      2        2 
  17  chr17_14554061     ZBoe    C    G        0      0        2 
  17  chr17_14554061     ZGre    C    G        0      0        2 
  17  chr17_14554061     ZHar    C    G        0      0        2 
  17  chr17_14554061   Sample    C    G        0      0        2 
  17  chr17_14554987     AAsi    T    G        1      2        2 
  17  chr17_14554987     AKia    T    G        0      0        2 
  17  chr17_14554987     AOna    T    G        0      0        2 
  17  chr17_14554987     ASom    T    G        0      0        2 
  17  chr17_14554987     HCab    T    G        0      0        2 
  17  chr17_14554987     HPrz    T    G        0      0        2 
  17  chr17_14554987     ZBoe    T    G        0      0        2 
  17  chr17_14554987     ZGre    T    G        0      0        2 
  17  chr17_14554987     ZHar    T    G        0      0        2 
  17  chr17_14554987   Sample    T    G        1      2        2 
  17  chr17_14559020     AAsi    C    A        1      2        2 
  17  chr17_14559020     AKia    C    A        0      0        2 
  17  chr17_14559020     AOna    C    A        0      0        2 
  17  chr17_14559020     ASom    C    A        1      2        2 
  17  chr17_14559020     HCab    C    A        0      0        2 
  17  chr17_14559020     HPrz    C    A        0      0        2 
  17  chr17_14559020     ZBoe    C    A        0      0        2 
  17  chr17_14559020     ZGre    C    A        0      0        2 
  17  chr17_14559020     ZHar    C    A        0      0        2 
  17  chr17_14559020   Sample    C    A        1      2        2 
  17  chr17_14569263     AAsi    A    T        0      0        2 
  17  chr17_14569263     AKia    A    T        0      0        2 
  17  chr17_14569263     AOna    A    T        0      0        2 
  17  chr17_14569263     ASom    A    T        0      0        2 
  17  chr17_14569263     HCab    A    T        0      0        2 
  17  chr17_14569263     HPrz    A    T        0      0        2 
  17  chr17_14569263     ZBoe    A    T      0.5      1        2 
  17  chr17_14569263     ZGre    A    T        0      0        2 
  17  chr17_14569263     ZHar    A    T        0      0        2 
  17  chr17_14569263   Sample    A    T        0      0        2 
  17  chr17_14599769     AAsi    C    G        1      2        2 
  17  chr17_14599769     AKia    C    G        0      0        2 
  17  chr17_14599769     AOna    C    G        1      2        2 
  17  chr17_14599769     ASom    C    G        1      2        2 
  17  chr17_14599769     HCab    C    G        0      0        2 
  17  chr17_14599769     HPrz    C    G        0      0        2 
  17  chr17_14599769     ZBoe    C    G        0      0        2 
  17  chr17_14599769     ZGre    C    G        0      0        2 
  17  chr17_14599769     ZHar    C    G        0      0        2 
  17  chr17_14599769   Sample    C    G        1      2        2 
  17  chr17_14601144     AAsi    C    A        0      0        2 
  17  chr17_14601144     AKia    C    A        1      2        2 
  17  chr17_14601144     AOna    C    A        0      0        2 
  17  chr17_14601144     ASom    C    A        0      0        2 
  17  chr17_14601144     HCab    C    A        0      0        2 
  17  chr17_14601144     HPrz    C    A        0      0        2 
  17  chr17_14601144     ZBoe    C    A        0      0        2 
  17  chr17_14601144     ZGre    C    A        0      0        2 
  17  chr17_14601144     ZHar    C    A        0      0        2 
  17  chr17_14601144   Sample    C    A        0      0        2 
  17  chr17_14601393     AAsi    T    G        0      0        2 
  17  chr17_14601393     AKia    T    G        0      0        2 
  17  chr17_14601393     AOna    T    G        0      0        2 
  17  chr17_14601393     ASom    T    G        0      0        2 
  17  chr17_14601393     HCab    T    G        0      0        2 
  17  chr17_14601393     HPrz    T    G        0      0        2 
  17  chr17_14601393     ZBoe    T    G        0      0        2 
  17  chr17_14601393     ZGre    T    G        0      0        2 
  17  chr17_14601393     ZHar    T    G        1      2        2 
  17  chr17_14601393   Sample    T    G        0      0        2 
  17  chr17_14616628     AAsi    A    C        0      0        2 
  17  chr17_14616628     AKia    A    C        0      0        2 
  17  chr17_14616628     AOna    A    C        0      0        2 
  17  chr17_14616628     ASom    A    C        0      0        2 
  17  chr17_14616628     HCab    A    C        1      2        2 
  17  chr17_14616628     HPrz    A    C        1      2        2 
  17  chr17_14616628     ZBoe    A    C        0      0        2 
  17  chr17_14616628     ZGre    A    C        0      0        2 
  17  chr17_14616628     ZHar    A    C        0      0        2 
  17  chr17_14616628   Sample    A    C        0      0        2 
  17  chr17_14624017     AAsi    C    G        0      0        2 
  17  chr17_14624017     AKia    C    G        0      0        2 
  17  chr17_14624017     AOna    C    G        0      0        2 
  17  chr17_14624017     ASom    C    G        0      0        2 
  17  chr17_14624017     HCab    C    G      0.5      1        2 
  17  chr17_14624017     HPrz    C    G        0      0        2 
  17  chr17_14624017     ZBoe    C    G        0      0        2 
  17  chr17_14624017     ZGre    C    G        0      0        2 
  17  chr17_14624017     ZHar    C    G        0      0        2 
  17  chr17_14624017   Sample    C    G        0      0        2 
  17  chr17_14668327     AAsi    G    C        0      0        2 
  17  chr17_14668327     AKia    G    C        0      0        2 
  17  chr17_14668327     AOna    G    C        0      0        2 
  17  chr17_14668327     ASom    G    C      0.5      1        2 
  17  chr17_14668327     HCab    G    C        0      0        2 
  17  chr17_14668327     HPrz    G    C        0      0        2 
  17  chr17_14668327     ZBoe    G    C        0      0        2 
  17  chr17_14668327     ZGre    G    C        0      0        2 
  17  chr17_14668327     ZHar    G    C        0      0        2 
  17  chr17_14668327   Sample    G    C        0      0        2 
  17  chr17_14698219     AAsi    G    T        0      0        2 
  17  chr17_14698219     AKia    G    T        0      0        2 
  17  chr17_14698219     AOna    G    T        0      0        2 
  17  chr17_14698219     ASom    G    T        0      0        2 
  17  chr17_14698219     HCab    G    T        1      2        2 
  17  chr17_14698219     HPrz    G    T        1      2        2 
  17  chr17_14698219     ZBoe    G    T        0      0        2 
  17  chr17_14698219     ZGre    G    T        0      0        2 
  17  chr17_14698219     ZHar    G    T        0      0        2 
  17  chr17_14698219   Sample    G    T        0      0        2 
  17  chr17_14700981     AAsi    A    C        0      0        2 
  17  chr17_14700981     AKia    A    C        0      0        2 
  17  chr17_14700981     AOna    A    C      0.5      1        2 
  17  chr17_14700981     ASom    A    C        0      0        2 
  17  chr17_14700981     HCab    A    C        0      0        2 
  17  chr17_14700981     HPrz    A    C        0      0        2 
  17  chr17_14700981     ZBoe    A    C        0      0        2 
  17  chr17_14700981     ZGre    A    C        0      0        2 
  17  chr17_14700981     ZHar    A    C        0      0        2 
  17  chr17_14700981   Sample    A    C        0      0        2 
  17  chr17_14702607     AAsi    T    G        0      0        2 
  17  chr17_14702607     AKia    T    G        0      0        2 
  17  chr17_14702607     AOna    T    G        0      0        2 
  17  chr17_14702607     ASom    T    G        0      0        2 
  17  chr17_14702607     HCab    T    G        0      0        2 
  17  chr17_14702607     HPrz    T    G        0      0        2 
  17  chr17_14702607     ZBoe    T    G        0      0        2 
  17  chr17_14702607     ZGre    T    G        1      2        2 
  17  chr17_14702607     ZHar    T    G        0      0        2 
  17  chr17_14702607   Sample    T    G        0      0        2 
  17  chr17_14729149     AAsi    G    T        0      0        2 
  17  chr17_14729149     AKia    G    T        0      0        2 
  17  chr17_14729149     AOna    G    T      0.5      1        2 
  17  chr17_14729149     ASom    G    T        0      0        2 
  17  chr17_14729149     HCab    G    T        0      0        2 
  17  chr17_14729149     HPrz    G    T        0      0        2 
  17  chr17_14729149     ZBoe    G    T        1      2        2 
  17  chr17_14729149     ZGre    G    T        1      2        2 
  17  chr17_14729149     ZHar    G    T        1      2        2 
  17  chr17_14729149   Sample    G    T        0      0        2 
  17  chr17_14744211     AAsi    A    C        0      0        2 
  17  chr17_14744211     AKia    A    C        1      2        2 
  17  chr17_14744211     AOna    A    C        0      0        2 
  17  chr17_14744211     ASom    A    C        0      0        2 
  17  chr17_14744211     HCab    A    C        0      0        2 
  17  chr17_14744211     HPrz    A    C        0      0        2 
  17  chr17_14744211     ZBoe    A    C        0      0        2 
  17  chr17_14744211     ZGre    A    C        0      0        2 
  17  chr17_14744211     ZHar    A    C        0      0        2 
  17  chr17_14744211   Sample    A    C        0      0        2 
  17  chr17_14744853     AAsi    C    G        0      0        2 
  17  chr17_14744853     AKia    C    G        0      0        2 
  17  chr17_14744853     AOna    C    G        0      0        2 
  17  chr17_14744853     ASom    C    G        0      0        2 
  17  chr17_14744853     HCab    C    G        0      0        2 
  17  chr17_14744853     HPrz    C    G      0.5      1        2 
  17  chr17_14744853     ZBoe    C    G        0      0        2 
  17  chr17_14744853     ZGre    C    G        0      0        2 
  17  chr17_14744853     ZHar    C    G        0      0        2 
  17  chr17_14744853   Sample    C    G        0      0        2 
  17  chr17_14746842     AAsi    G    C        0      0        2 
  17  chr17_14746842     AKia    G    C        0      0        2 
  17  chr17_14746842     AOna    G    C        0      0        2 
  17  chr17_14746842     ASom    G    C        0      0        2 
  17  chr17_14746842     HCab    G    C        1      2        2 
  17  chr17_14746842     HPrz    G    C        1      2        2 
  17  chr17_14746842     ZBoe    G    C        0      0        2 
  17  chr17_14746842     ZGre    G    C        0      0        2 
  17  chr17_14746842     ZHar    G    C        0      0        2 
  17  chr17_14746842   Sample    G    C        0      0        2 
  17  chr17_14761510     AAsi    A    C        0      0        2 
  17  chr17_14761510     AKia    A    C        0      0        2 
  17  chr17_14761510     AOna    A    C        0      0        2 
  17  chr17_14761510     ASom    A    C        0      0        2 
  17  chr17_14761510     HCab    A    C        1      2        2 
  17  chr17_14761510     HPrz    A    C        1      2        2 
  17  chr17_14761510     ZBoe    A    C        0      0        2 
  17  chr17_14761510     ZGre    A    C        0      0        2 
  17  chr17_14761510     ZHar    A    C        0      0        2 
  17  chr17_14761510   Sample    A    C        0      0        2 
  17  chr17_14770448     AAsi    A    C        0      0        2 
  17  chr17_14770448     AKia    A    C        1      2        2 
  17  chr17_14770448     AOna    A    C        0      0        2 
  17  chr17_14770448     ASom    A    C        0      0        2 
  17  chr17_14770448     HCab    A    C        0      0        2 
  17  chr17_14770448     HPrz    A    C        0      0        2 
  17  chr17_14770448     ZBoe    A    C        0      0        2 
  17  chr17_14770448     ZGre    A    C        0      0        2 
  17  chr17_14770448     ZHar    A    C        0      0        2 
  17  chr17_14770448   Sample    A    C        0      0        2 
  17  chr17_14775437     AAsi    G    C        0      0        2 
  17  chr17_14775437     AKia    G    C        0      0        2 
  17  chr17_14775437     AOna    G    C        0      0        2 
  17  chr17_14775437     ASom    G    C        0      0        2 
  17  chr17_14775437     HCab    G    C        1      2        2 
  17  chr17_14775437     HPrz    G    C        1      2        2 
  17  chr17_14775437     ZBoe    G    C        0      0        2 
  17  chr17_14775437     ZGre    G    C        0      0        2 
  17  chr17_14775437     ZHar    G    C        0      0        2 
  17  chr17_14775437   Sample    G    C        0      0        2 
  17  chr17_14778918     AAsi    G    C        0      0        2 
  17  chr17_14778918     AKia    G    C        0      0        2 
  17  chr17_14778918     AOna    G    C        0      0        2 
  17  chr17_14778918     ASom    G    C        0      0        2 
  17  chr17_14778918     HCab    G    C        1      2        2 
  17  chr17_14778918     HPrz    G    C        0      0        2 
  17  chr17_14778918     ZBoe    G    C        0      0        2 
  17  chr17_14778918     ZGre    G    C        0      0        2 
  17  chr17_14778918     ZHar    G    C        0      0        2 
  17  chr17_14778918   Sample    G    C        0      0        2 
  17  chr17_14799344     AAsi    A    C        0      0        2 
  17  chr17_14799344     AKia    A    C        0      0        2 
  17  chr17_14799344     AOna    A    C        0      0        2 
  17  chr17_14799344     ASom    A    C        0      0        2 
  17  chr17_14799344     HCab    A    C        0      0        2 
  17  chr17_14799344     HPrz    A    C        0      0        2 
  17  chr17_14799344     ZBoe    A    C        0      0        2 
  17  chr17_14799344     ZGre    A    C        0      0        2 
  17  chr17_14799344     ZHar    A    C        1      2        2 
  17  chr17_14799344   Sample    A    C        0      0        2 
  17  chr17_14834611     AAsi    G    T        0      0        2 
  17  chr17_14834611     AKia    G    T        0      0        2 
  17  chr17_14834611     AOna    G    T        0      0        2 
  17  chr17_14834611     ASom    G    T        0      0        2 
  17  chr17_14834611     HCab    G    T        0      0        2 
  17  chr17_14834611     HPrz    G    T        0      0        2 
  17  chr17_14834611     ZBoe    G    T        1      2        2 
  17  chr17_14834611     ZGre    G    T        0      0        2 
  17  chr17_14834611     ZHar    G    T        1      2        2 
  17  chr17_14834611   Sample    G    T        0      0        2 
  17  chr17_14863152     AAsi    A    C        0      0        2 
  17  chr17_14863152     AKia    A    C        0      0        2 
  17  chr17_14863152     AOna    A    C        0      0        2 
  17  chr17_14863152     ASom    A    C        0      0        2 
  17  chr17_14863152     HCab    A    C        1      2        2 
  17  chr17_14863152     HPrz    A    C        1      2        2 
  17  chr17_14863152     ZBoe    A    C        0      0        2 
  17  chr17_14863152     ZGre    A    C        0      0        2 
  17  chr17_14863152     ZHar    A    C        0      0        2 
  17  chr17_14863152   Sample    A    C        0      0        2 
  17  chr17_14883487     AAsi    G    C        0      0        2 
  17  chr17_14883487     AKia    G    C        0      0        2 
  17  chr17_14883487     AOna    G    C        0      0        2 
  17  chr17_14883487     ASom    G    C        0      0        2 
  17  chr17_14883487     HCab    G    C        1      2        2 
  17  chr17_14883487     HPrz    G    C        1      2        2 
  17  chr17_14883487     ZBoe    G    C        0      0        2 
  17  chr17_14883487     ZGre    G    C        0      0        2 
  17  chr17_14883487     ZHar    G    C        0      0        2 
  17  chr17_14883487   Sample    G    C        0      0        2 
  17  chr17_14947116     AAsi    A    C        0      0        2 
  17  chr17_14947116     AKia    A    C        0      0        2 
  17  chr17_14947116     AOna    A    C        0      0        2 
  17  chr17_14947116     ASom    A    C        0      0        2 
  17  chr17_14947116     HCab    A    C        1      2        2 
  17  chr17_14947116     HPrz    A    C        1      2        2 
  17  chr17_14947116     ZBoe    A    C        0      0        2 
  17  chr17_14947116     ZGre    A    C        0      0        2 
  17  chr17_14947116     ZHar    A    C        0      0        2 
  17  chr17_14947116   Sample    A    C        0      0        2 
  17  chr17_14948156     AAsi    C    A        0      0        2 
  17  chr17_14948156     AKia    C    A        0      0        2 
  17  chr17_14948156     AOna    C    A        0      0        2 
  17  chr17_14948156     ASom    C    A        0      0        2 
  17  chr17_14948156     HCab    C    A        0      0        2 
  17  chr17_14948156     HPrz    C    A        1      2        2 
  17  chr17_14948156     ZBoe    C    A        0      0        2 
  17  chr17_14948156     ZGre    C    A        0      0        2 
  17  chr17_14948156     ZHar    C    A        0      0        2 
  17  chr17_14948156   Sample    C    A        0      0        2 
  17  chr17_14995446     AAsi    C    G        0      0        2 
  17  chr17_14995446     AKia    C    G        0      0        2 
  17  chr17_14995446     AOna    C    G        0      0        2 
  17  chr17_14995446     ASom    C    G        0      0        2 
  17  chr17_14995446     HCab    C    G        0      0        2 
  17  chr17_14995446     HPrz    C    G        0      0        2 
  17  chr17_14995446     ZBoe    C    G        0      0        2 
  17  chr17_14995446     ZGre    C    G        1      2        2 
  17  chr17_14995446     ZHar    C    G        0      0        2 
  17  chr17_14995446   Sample    C    G        0      0        2 
  17  chr17_15001366     AAsi    A    C        0      0        2 
  17  chr17_15001366     AKia    A    C        1      2        2 
  17  chr17_15001366     AOna    A    C      0.5      1        2 
  17  chr17_15001366     ASom    A    C        0      0        2 
  17  chr17_15001366     HCab    A    C        0      0        2 
  17  chr17_15001366     HPrz    A    C        0      0        2 
  17  chr17_15001366     ZBoe    A    C        0      0        2 
  17  chr17_15001366     ZGre    A    C        0      0        2 
  17  chr17_15001366     ZHar    A    C        0      0        2 
  17  chr17_15001366   Sample    A    C        0      0        2 
  17  chr17_15003208     AAsi    G    T        1      2        2 
  17  chr17_15003208     AKia    G    T        0      0        2 
  17  chr17_15003208     AOna    G    T        0      0        2 
  17  chr17_15003208     ASom    G    T      0.5      1        2 
  17  chr17_15003208     HCab    G    T        0      0        2 
  17  chr17_15003208     HPrz    G    T        0      0        2 
  17  chr17_15003208     ZBoe    G    T        0      0        2 
  17  chr17_15003208     ZGre    G    T        0      0        2 
  17  chr17_15003208     ZHar    G    T        0      0        2 
  17  chr17_15003208   Sample    G    T        0      0        2 
  17  chr17_15023365     AAsi    A    C        0      0        2 
  17  chr17_15023365     AKia    A    C        0      0        2 
  17  chr17_15023365     AOna    A    C        0      0        2 
  17  chr17_15023365     ASom    A    C        0      0        2 
  17  chr17_15023365     HCab    A    C        1      2        2 
  17  chr17_15023365     HPrz    A    C        1      2        2 
  17  chr17_15023365     ZBoe    A    C        0      0        2 
  17  chr17_15023365     ZGre    A    C        0      0        2 
  17  chr17_15023365     ZHar    A    C        0      0        2 
  17  chr17_15023365   Sample    A    C        0      0        2 
  17  chr17_15029715     AAsi    A    C        0      0        2 
  17  chr17_15029715     AKia    A    C        0      0        2 
  17  chr17_15029715     AOna    A    C      0.5      1        2 
  17  chr17_15029715     ASom    A    C        0      0        2 
  17  chr17_15029715     HCab    A    C        0      0        2 
  17  chr17_15029715     HPrz    A    C        0      0        2 
  17  chr17_15029715     ZBoe    A    C        0      0        2 
  17  chr17_15029715     ZGre    A    C        0      0        2 
  17  chr17_15029715     ZHar    A    C        0      0        2 
  17  chr17_15029715   Sample    A    C        0      0        2 
  17  chr17_15036938     AAsi    T    A        0      0        2 
  17  chr17_15036938     AKia    T    A        0      0        2 
  17  chr17_15036938     AOna    T    A        0      0        2 
  17  chr17_15036938     ASom    T    A        0      0        2 
  17  chr17_15036938     HCab    T    A        0      0        2 
  17  chr17_15036938     HPrz    T    A        0      0        2 
  17  chr17_15036938     ZBoe    T    A      0.5      1        2 
  17  chr17_15036938     ZGre    T    A        0      0        2 
  17  chr17_15036938     ZHar    T    A        0      0        2 
  17  chr17_15036938   Sample    T    A        0      0        2 
  17  chr17_15054496     AAsi    A    C        0      0        2 
  17  chr17_15054496     AKia    A    C        1      2        2 
  17  chr17_15054496     AOna    A    C        1      2        2 
  17  chr17_15054496     ASom    A    C        0      0        2 
  17  chr17_15054496     HCab    A    C        0      0        2 
  17  chr17_15054496     HPrz    A    C        0      0        2 
  17  chr17_15054496     ZBoe    A    C        0      0        2 
  17  chr17_15054496     ZGre    A    C        0      0        2 
  17  chr17_15054496     ZHar    A    C        0      0        2 
  17  chr17_15054496   Sample    A    C        0      0        2 
  17  chr17_15059463     AAsi    C    A        0      0        2 
  17  chr17_15059463     AKia    C    A        0      0        2 
  17  chr17_15059463     AOna    C    A      0.5      1        2 
  17  chr17_15059463     ASom    C    A        0      0        2 
  17  chr17_15059463     HCab    C    A        0      0        2 
  17  chr17_15059463     HPrz    C    A        0      0        2 
  17  chr17_15059463     ZBoe    C    A        0      0        2 
  17  chr17_15059463     ZGre    C    A        0      0        2 
  17  chr17_15059463     ZHar    C    A        0      0        2 
  17  chr17_15059463   Sample    C    A        0      0        2 
  17  chr17_15065127     AAsi    G    C        0      0        2 
  17  chr17_15065127     AKia    G    C        0      0        2 
  17  chr17_15065127     AOna    G    C        0      0        2 
  17  chr17_15065127     ASom    G    C      0.5      1        2 
  17  chr17_15065127     HCab    G    C        0      0        2 
  17  chr17_15065127     HPrz    G    C        0      0        2 
  17  chr17_15065127     ZBoe    G    C        0      0        2 
  17  chr17_15065127     ZGre    G    C        0      0        2 
  17  chr17_15065127     ZHar    G    C        0      0        2 
  17  chr17_15065127   Sample    G    C        0      0        2 
  17  chr17_15135922     AAsi    A    C        0      0        2 
  17  chr17_15135922     AKia    A    C        0      0        2 
  17  chr17_15135922     AOna    A    C        0      0        2 
  17  chr17_15135922     ASom    A    C        0      0        2 
  17  chr17_15135922     HCab    A    C        0      0        2 
  17  chr17_15135922     HPrz    A    C        0      0        2 
  17  chr17_15135922     ZBoe    A    C      0.5      1        2 
  17  chr17_15135922     ZGre    A    C        0      0        2 
  17  chr17_15135922     ZHar    A    C        0      0        2 
  17  chr17_15135922   Sample    A    C        0      0        2 
  17  chr17_15163838     AAsi    G    T        0      0        2 
  17  chr17_15163838     AKia    G    T        0      0        2 
  17  chr17_15163838     AOna    G    T        0      0        2 
  17  chr17_15163838     ASom    G    T        0      0        2 
  17  chr17_15163838     HCab    G    T        1      2        2 
  17  chr17_15163838     HPrz    G    T        1      2        2 
  17  chr17_15163838     ZBoe    G    T        0      0        2 
  17  chr17_15163838     ZGre    G    T        0      0        2 
  17  chr17_15163838     ZHar    G    T        0      0        2 
  17  chr17_15163838   Sample    G    T        0      0        2 
  17  chr17_15167472     AAsi    A    C        0      0        2 
  17  chr17_15167472     AKia    A    C        0      0        2 
  17  chr17_15167472     AOna    A    C        0      0        2 
  17  chr17_15167472     ASom    A    C        0      0        2 
  17  chr17_15167472     HCab    A    C        1      2        2 
  17  chr17_15167472     HPrz    A    C        1      2        2 
  17  chr17_15167472     ZBoe    A    C        0      0        2 
  17  chr17_15167472     ZGre    A    C        0      0        2 
  17  chr17_15167472     ZHar    A    C        0      0        2 
  17  chr17_15167472   Sample    A    C        0      0        2 
  17  chr17_15204220     AAsi    C    G        0      0        2 
  17  chr17_15204220     AKia    C    G        1      2        2 
  17  chr17_15204220     AOna    C    G        1      2        2 
  17  chr17_15204220     ASom    C    G        0      0        2 
  17  chr17_15204220     HCab    C    G        0      0        2 
  17  chr17_15204220     HPrz    C    G        0      0        2 
  17  chr17_15204220     ZBoe    C    G        0      0        2 
  17  chr17_15204220     ZGre    C    G        0      0        2 
  17  chr17_15204220     ZHar    C    G        0      0        2 
  17  chr17_15204220   Sample    C    G        0      0        2 
  17  chr17_15213680     AAsi    G    T        1      2        2 
  17  chr17_15213680     AKia    G    T        0      0        2 
  17  chr17_15213680     AOna    G    T        0      0        2 
  17  chr17_15213680     ASom    G    T        1      2        2 
  17  chr17_15213680     HCab    G    T        0      0        2 
  17  chr17_15213680     HPrz    G    T        0      0        2 
  17  chr17_15213680     ZBoe    G    T        0      0        2 
  17  chr17_15213680     ZGre    G    T        0      0        2 
  17  chr17_15213680     ZHar    G    T        0      0        2 
  17  chr17_15213680   Sample    G    T        0      0        2 
  17  chr17_15235013     AAsi    C    A        0      0        2 
  17  chr17_15235013     AKia    C    A        0      0        2 
  17  chr17_15235013     AOna    C    A        0      0        2 
  17  chr17_15235013     ASom    C    A        0      0        2 
  17  chr17_15235013     HCab    C    A      0.5      1        2 
  17  chr17_15235013     HPrz    C    A        0      0        2 
  17  chr17_15235013     ZBoe    C    A        0      0        2 
  17  chr17_15235013     ZGre    C    A        0      0        2 
  17  chr17_15235013     ZHar    C    A        0      0        2 
  17  chr17_15235013   Sample    C    A        0      0        2 
  17  chr17_15238452     AAsi    G    T        0      0        2 
  17  chr17_15238452     AKia    G    T        0      0        2 
  17  chr17_15238452     AOna    G    T        0      0        2 
  17  chr17_15238452     ASom    G    T        0      0        2 
  17  chr17_15238452     HCab    G    T        1      2        2 
  17  chr17_15238452     HPrz    G    T        1      2        2 
  17  chr17_15238452     ZBoe    G    T        0      0        2 
  17  chr17_15238452     ZGre    G    T        0      0        2 
  17  chr17_15238452     ZHar    G    T        0      0        2 
  17  chr17_15238452   Sample    G    T        0      0        2 
  17  chr17_15245335     AAsi    A    T        0      0        2 
  17  chr17_15245335     AKia    A    T        0      0        2 
  17  chr17_15245335     AOna    A    T        0      0        2 
  17  chr17_15245335     ASom    A    T        0      0        2 
  17  chr17_15245335     HCab    A    T        0      0        2 
  17  chr17_15245335     HPrz    A    T        1      2        2 
  17  chr17_15245335     ZBoe    A    T        0      0        2 
  17  chr17_15245335     ZGre    A    T        0      0        2 
  17  chr17_15245335     ZHar    A    T        0      0        2 
  17  chr17_15245335   Sample    A    T        0      0        2 
  17  chr17_15264557     AAsi    G    C      0.5      1        2 
  17  chr17_15264557     AKia    G    C        0      0        2 
  17  chr17_15264557     AOna    G    C        0      0        2 
  17  chr17_15264557     ASom    G    C        1      2        2 
  17  chr17_15264557     HCab    G    C        0      0        2 
  17  chr17_15264557     HPrz    G    C        0      0        2 
  17  chr17_15264557     ZBoe    G    C        0      0        2 
  17  chr17_15264557     ZGre    G    C        0      0        2 
  17  chr17_15264557     ZHar    G    C        0      0        2 
  17  chr17_15264557   Sample    G    C        1      2        2 
  17  chr17_15272831     AAsi    C    A        1      2        2 
  17  chr17_15272831     AKia    C    A        0      0        2 
  17  chr17_15272831     AOna    C    A        1      2        2 
  17  chr17_15272831     ASom    C    A        1      2        2 
  17  chr17_15272831     HCab    C    A        0      0        2 
  17  chr17_15272831     HPrz    C    A        0      0        2 
  17  chr17_15272831     ZBoe    C    A        0      0        2 
  17  chr17_15272831     ZGre    C    A        0      0        2 
  17  chr17_15272831     ZHar    C    A        0      0        2 
  17  chr17_15272831   Sample    C    A        1      2        2 
  17  chr17_15278727     AAsi    C    G        0      0        2 
  17  chr17_15278727     AKia    C    G        0      0        2 
  17  chr17_15278727     AOna    C    G        0      0        2 
  17  chr17_15278727     ASom    C    G        0      0        2 
  17  chr17_15278727     HCab    C    G        1      2        2 
  17  chr17_15278727     HPrz    C    G        1      2        2 
  17  chr17_15278727     ZBoe    C    G        0      0        2 
  17  chr17_15278727     ZGre    C    G        0      0        2 
  17  chr17_15278727     ZHar    C    G        0      0        2 
  17  chr17_15278727   Sample    C    G        0      0        2 
  17  chr17_15293906     AAsi    G    C        0      0        2 
  17  chr17_15293906     AKia    G    C        0      0        2 
  17  chr17_15293906     AOna    G    C        0      0        2 
  17  chr17_15293906     ASom    G    C        0      0        2 
  17  chr17_15293906     HCab    G    C        0      0        2 
  17  chr17_15293906     HPrz    G    C        0      0        2 
  17  chr17_15293906     ZBoe    G    C        0      0        2 
  17  chr17_15293906     ZGre    G    C        1      2        2 
  17  chr17_15293906     ZHar    G    C        0      0        2 
  17  chr17_15293906   Sample    G    C        0      0        2 
  17  chr17_15319056     AAsi    A    C        0      0        2 
  17  chr17_15319056     AKia    A    C        0      0        2 
  17  chr17_15319056     AOna    A    C        0      0        2 
  17  chr17_15319056     ASom    A    C        0      0        2 
  17  chr17_15319056     HCab    A    C        1      2        2 
  17  chr17_15319056     HPrz    A    C        1      2        2 
  17  chr17_15319056     ZBoe    A    C        0      0        2 
  17  chr17_15319056     ZGre    A    C        0      0        2 
  17  chr17_15319056     ZHar    A    C        0      0        2 
  17  chr17_15319056   Sample    A    C        0      0        2 
  17  chr17_15343879     AAsi    C    G        0      0        2 
  17  chr17_15343879     AKia    C    G        0      0        2 
  17  chr17_15343879     AOna    C    G        0      0        2 
  17  chr17_15343879     ASom    C    G        0      0        2 
  17  chr17_15343879     HCab    C    G      0.5      1        2 
  17  chr17_15343879     HPrz    C    G      0.5      1        2 
  17  chr17_15343879     ZBoe    C    G        0      0        2 
  17  chr17_15343879     ZGre    C    G        0      0        2 
  17  chr17_15343879     ZHar    C    G        0      0        2 
  17  chr17_15343879   Sample    C    G        0      0        2 
  17  chr17_15351155     AAsi    C    A        1      2        2 
  17  chr17_15351155     AKia    C    A        0      0        2 
  17  chr17_15351155     AOna    C    A        0      0        2 
  17  chr17_15351155     ASom    C    A        0      0        2 
  17  chr17_15351155     HCab    C    A        0      0        2 
  17  chr17_15351155     HPrz    C    A        0      0        2 
  17  chr17_15351155     ZBoe    C    A        0      0        2 
  17  chr17_15351155     ZGre    C    A        0      0        2 
  17  chr17_15351155     ZHar    C    A        0      0        2 
  17  chr17_15351155   Sample    C    A        1      2        2 
  17  chr17_15367611     AAsi    G    C        0      0        2 
  17  chr17_15367611     AKia    G    C        0      0        2 
  17  chr17_15367611     AOna    G    C        0      0        2 
  17  chr17_15367611     ASom    G    C        0      0        2 
  17  chr17_15367611     HCab    G    C        0      0        2 
  17  chr17_15367611     HPrz    G    C      0.5      1        2 
  17  chr17_15367611     ZBoe    G    C        0      0        2 
  17  chr17_15367611     ZGre    G    C        0      0        2 
  17  chr17_15367611     ZHar    G    C        0      0        2 
  17  chr17_15367611   Sample    G    C        0      0        2 
  17  chr17_15444102     AAsi    C    G        0      0        2 
  17  chr17_15444102     AKia    C    G        0      0        2 
  17  chr17_15444102     AOna    C    G        0      0        2 
  17  chr17_15444102     ASom    C    G        0      0        2 
  17  chr17_15444102     HCab    C    G        0      0        2 
  17  chr17_15444102     HPrz    C    G        0      0        2 
  17  chr17_15444102     ZBoe    C    G      0.5      1        2 
  17  chr17_15444102     ZGre    C    G        0      0        2 
  17  chr17_15444102     ZHar    C    G        0      0        2 
  17  chr17_15444102   Sample    C    G        0      0        2 
  17  chr17_15462036     AAsi    C    G        0      0        2 
  17  chr17_15462036     AKia    C    G        0      0        2 
  17  chr17_15462036     AOna    C    G        0      0        2 
  17  chr17_15462036     ASom    C    G        0      0        2 
  17  chr17_15462036     HCab    C    G        1      2        2 
  17  chr17_15462036     HPrz    C    G        1      2        2 
  17  chr17_15462036     ZBoe    C    G        0      0        2 
  17  chr17_15462036     ZGre    C    G        0      0        2 
  17  chr17_15462036     ZHar    C    G        0      0        2 
  17  chr17_15462036   Sample    C    G        0      0        2 
  17  chr17_15463317     AAsi    A    T        0      0        2 
  17  chr17_15463317     AKia    A    T        0      0        2 
  17  chr17_15463317     AOna    A    T        0      0        2 
  17  chr17_15463317     ASom    A    T        0      0        2 
  17  chr17_15463317     HCab    A    T        1      2        2 
  17  chr17_15463317     HPrz    A    T        1      2        2 
  17  chr17_15463317     ZBoe    A    T        0      0        2 
  17  chr17_15463317     ZGre    A    T        0      0        2 
  17  chr17_15463317     ZHar    A    T        0      0        2 
  17  chr17_15463317   Sample    A    T        0      0        2 
  17  chr17_15493158     AAsi    G    C        0      0        2 
  17  chr17_15493158     AKia    G    C        0      0        2 
  17  chr17_15493158     AOna    G    C      0.5      1        2 
  17  chr17_15493158     ASom    G    C        0      0        2 
  17  chr17_15493158     HCab    G    C        0      0        2 
  17  chr17_15493158     HPrz    G    C        0      0        2 
  17  chr17_15493158     ZBoe    G    C        0      0        2 
  17  chr17_15493158     ZGre    G    C        0      0        2 
  17  chr17_15493158     ZHar    G    C        0      0        2 
  17  chr17_15493158   Sample    G    C        0      0        2 
  17  chr17_15498607     AAsi    G    T        0      0        2 
  17  chr17_15498607     AKia    G    T        0      0        2 
  17  chr17_15498607     AOna    G    T        0      0        2 
  17  chr17_15498607     ASom    G    T        0      0        2 
  17  chr17_15498607     HCab    G    T        0      0        2 
  17  chr17_15498607     HPrz    G    T        0      0        2 
  17  chr17_15498607     ZBoe    G    T        0      0        2 
  17  chr17_15498607     ZGre    G    T        1      2        2 
  17  chr17_15498607     ZHar    G    T        0      0        2 
  17  chr17_15498607   Sample    G    T        0      0        2 
  17  chr17_15516779     AAsi    C    G        0      0        2 
  17  chr17_15516779     AKia    C    G        0      0        2 
  17  chr17_15516779     AOna    C    G        0      0        2 
  17  chr17_15516779     ASom    C    G        0      0        2 
  17  chr17_15516779     HCab    C    G        0      0        2 
  17  chr17_15516779     HPrz    C    G        0      0        2 
  17  chr17_15516779     ZBoe    C    G        0      0        2 
  17  chr17_15516779     ZGre    C    G        1      2        2 
  17  chr17_15516779     ZHar    C    G        0      0        2 
  17  chr17_15516779   Sample    C    G        0      0        2 
  17  chr17_15533357     AAsi    A    T        0      0        2 
  17  chr17_15533357     AKia    A    T        0      0        2 
  17  chr17_15533357     AOna    A    T        0      0        2 
  17  chr17_15533357     ASom    A    T        0      0        2 
  17  chr17_15533357     HCab    A    T        0      0        2 
  17  chr17_15533357     HPrz    A    T        0      0        2 
  17  chr17_15533357     ZBoe    A    T        0      0        2 
  17  chr17_15533357     ZGre    A    T        0      0        2 
  17  chr17_15533357     ZHar    A    T      0.5      1        2 
  17  chr17_15533357   Sample    A    T        0      0        2 
  17  chr17_15535523     AAsi    A    T        0      0        2 
  17  chr17_15535523     AKia    A    T        0      0        2 
  17  chr17_15535523     AOna    A    T        0      0        2 
  17  chr17_15535523     ASom    A    T        0      0        2 
  17  chr17_15535523     HCab    A    T        0      0        2 
  17  chr17_15535523     HPrz    A    T        0      0        2 
  17  chr17_15535523     ZBoe    A    T        0      0        2 
  17  chr17_15535523     ZGre    A    T        0      0        2 
  17  chr17_15535523     ZHar    A    T        1      2        2 
  17  chr17_15535523   Sample    A    T        0      0        2 
  17  chr17_15543295     AAsi    C    A        0      0        2 
  17  chr17_15543295     AKia    C    A        0      0        2 
  17  chr17_15543295     AOna    C    A        0      0        2 
  17  chr17_15543295     ASom    C    A        0      0        2 
  17  chr17_15543295     HCab    C    A        0      0        2 
  17  chr17_15543295     HPrz    C    A        0      0        2 
  17  chr17_15543295     ZBoe    C    A        0      0        2 
  17  chr17_15543295     ZGre    C    A        1      2        2 
  17  chr17_15543295     ZHar    C    A        0      0        2 
  17  chr17_15543295   Sample    C    A        0      0        2 
  17  chr17_15548799     AAsi    C    G        0      0        2 
  17  chr17_15548799     AKia    C    G        0      0        2 
  17  chr17_15548799     AOna    C    G        0      0        2 
  17  chr17_15548799     ASom    C    G        0      0        2 
  17  chr17_15548799     HCab    C    G        0      0        2 
  17  chr17_15548799     HPrz    C    G        0      0        2 
  17  chr17_15548799     ZBoe    C    G        1      2        2 
  17  chr17_15548799     ZGre    C    G        1      2        2 
  17  chr17_15548799     ZHar    C    G        0      0        2 
  17  chr17_15548799   Sample    C    G        0      0        2 
  17  chr17_15569415     AAsi    T    G        0      0        2 
  17  chr17_15569415     AKia    T    G        0      0        2 
  17  chr17_15569415     AOna    T    G        0      0        2 
  17  chr17_15569415     ASom    T    G        0      0        2 
  17  chr17_15569415     HCab    T    G        0      0        2 
  17  chr17_15569415     HPrz    T    G        0      0        2 
  17  chr17_15569415     ZBoe    T    G      0.5      1        2 
  17  chr17_15569415     ZGre    T    G        1      2        2 
  17  chr17_15569415     ZHar    T    G        0      0        2 
  17  chr17_15569415   Sample    T    G        0      0        2 
  17  chr17_15638387     AAsi    T    G      0.5      1        2 
  17  chr17_15638387     AKia    T    G        0      0        2 
  17  chr17_15638387     AOna    T    G        0      0        2 
  17  chr17_15638387     ASom    T    G        0      0        2 
  17  chr17_15638387     HCab    T    G        0      0        2 
  17  chr17_15638387     HPrz    T    G        0      0        2 
  17  chr17_15638387     ZBoe    T    G        0      0        2 
  17  chr17_15638387     ZGre    T    G        1      2        2 
  17  chr17_15638387     ZHar    T    G        0      0        2 
  17  chr17_15638387   Sample    T    G        1      2        2 
  17  chr17_15673831     AAsi    A    C        0      0        2 
  17  chr17_15673831     AKia    A    C        0      0        2 
  17  chr17_15673831     AOna    A    C        0      0        2 
  17  chr17_15673831     ASom    A    C        0      0        2 
  17  chr17_15673831     HCab    A    C        0      0        2 
  17  chr17_15673831     HPrz    A    C      0.5      1        2 
  17  chr17_15673831     ZBoe    A    C        0      0        2 
  17  chr17_15673831     ZGre    A    C        0      0        2 
  17  chr17_15673831     ZHar    A    C        0      0        2 
  17  chr17_15673831   Sample    A    C        0      0        2 
  17  chr17_15789958     AAsi    C    G        0      0        2 
  17  chr17_15789958     AKia    C    G        0      0        2 
  17  chr17_15789958     AOna    C    G        0      0        2 
  17  chr17_15789958     ASom    C    G        1      2        2 
  17  chr17_15789958     HCab    C    G        0      0        2 
  17  chr17_15789958     HPrz    C    G        0      0        2 
  17  chr17_15789958     ZBoe    C    G        0      0        2 
  17  chr17_15789958     ZGre    C    G        0      0        2 
  17  chr17_15789958     ZHar    C    G        0      0        2 
  17  chr17_15789958   Sample    C    G        0      0        2 
  17  chr17_15805506     AAsi    G    T        0      0        2 
  17  chr17_15805506     AKia    G    T        0      0        2 
  17  chr17_15805506     AOna    G    T        0      0        2 
  17  chr17_15805506     ASom    G    T        0      0        2 
  17  chr17_15805506     HCab    G    T        1      2        2 
  17  chr17_15805506     HPrz    G    T        1      2        2 
  17  chr17_15805506     ZBoe    G    T        0      0        2 
  17  chr17_15805506     ZGre    G    T        0      0        2 
  17  chr17_15805506     ZHar    G    T        0      0        2 
  17  chr17_15805506   Sample    G    T        0      0        2 
  17  chr17_15812619     AAsi    T    G        0      0        2 
  17  chr17_15812619     AKia    T    G        0      0        2 
  17  chr17_15812619     AOna    T    G        0      0        2 
  17  chr17_15812619     ASom    T    G        0      0        2 
  17  chr17_15812619     HCab    T    G        0      0        2 
  17  chr17_15812619     HPrz    T    G        0      0        2 
  17  chr17_15812619     ZBoe    T    G      0.5      1        2 
  17  chr17_15812619     ZGre    T    G        0      0        2 
  17  chr17_15812619     ZHar    T    G        0      0        2 
  17  chr17_15812619   Sample    T    G        0      0        2 
  17  chr17_15814412     AAsi    T    A        0      0        2 
  17  chr17_15814412     AKia    T    A        0      0        2 
  17  chr17_15814412     AOna    T    A        0      0        2 
  17  chr17_15814412     ASom    T    A        0      0        2 
  17  chr17_15814412     HCab    T    A        1      2        2 
  17  chr17_15814412     HPrz    T    A        1      2        2 
  17  chr17_15814412     ZBoe    T    A        0      0        2 
  17  chr17_15814412     ZGre    T    A        0      0        2 
  17  chr17_15814412     ZHar    T    A        0      0        2 
  17  chr17_15814412   Sample    T    A        0      0        2 
  17  chr17_15820583     AAsi    T    G        0      0        2 
  17  chr17_15820583     AKia    T    G        0      0        2 
  17  chr17_15820583     AOna    T    G        0      0        2 
  17  chr17_15820583     ASom    T    G        0      0        2 
  17  chr17_15820583     HCab    T    G        0      0        2 
  17  chr17_15820583     HPrz    T    G        0      0        2 
  17  chr17_15820583     ZBoe    T    G        0      0        2 
  17  chr17_15820583     ZGre    T    G        0      0        2 
  17  chr17_15820583     ZHar    T    G        1      2        2 
  17  chr17_15820583   Sample    T    G        0      0        2 
  17  chr17_15854210     AAsi    A    T        0      0        2 
  17  chr17_15854210     AKia    A    T        0      0        2 
  17  chr17_15854210     AOna    A    T        0      0        2 
  17  chr17_15854210     ASom    A    T        0      0        2 
  17  chr17_15854210     HCab    A    T        0      0        2 
  17  chr17_15854210     HPrz    A    T        0      0        2 
  17  chr17_15854210     ZBoe    A    T        0      0        2 
  17  chr17_15854210     ZGre    A    T        0      0        2 
  17  chr17_15854210     ZHar    A    T        1      2        2 
  17  chr17_15854210   Sample    A    T        0      0        2 
  17  chr17_15886381     AAsi    C    A        0      0        2 
  17  chr17_15886381     AKia    C    A        0      0        2 
  17  chr17_15886381     AOna    C    A        0      0        2 
  17  chr17_15886381     ASom    C    A        0      0        2 
  17  chr17_15886381     HCab    C    A        0      0        2 
  17  chr17_15886381     HPrz    C    A        0      0        2 
  17  chr17_15886381     ZBoe    C    A      0.5      1        2 
  17  chr17_15886381     ZGre    C    A        0      0        2 
  17  chr17_15886381     ZHar    C    A        0      0        2 
  17  chr17_15886381   Sample    C    A        0      0        2 
  17  chr17_15913860     AAsi    C    G        0      0        2 
  17  chr17_15913860     AKia    C    G        0      0        2 
  17  chr17_15913860     AOna    C    G        0      0        2 
  17  chr17_15913860     ASom    C    G        0      0        2 
  17  chr17_15913860     HCab    C    G        0      0        2 
  17  chr17_15913860     HPrz    C    G        0      0        2 
  17  chr17_15913860     ZBoe    C    G      0.5      1        2 
  17  chr17_15913860     ZGre    C    G        0      0        2 
  17  chr17_15913860     ZHar    C    G        0      0        2 
  17  chr17_15913860   Sample    C    G        0      0        2 
  17  chr17_15942502     AAsi    A    C        0      0        2 
  17  chr17_15942502     AKia    A    C        0      0        2 
  17  chr17_15942502     AOna    A    C        0      0        2 
  17  chr17_15942502     ASom    A    C        0      0        2 
  17  chr17_15942502     HCab    A    C        0      0        2 
  17  chr17_15942502     HPrz    A    C        0      0        2 
  17  chr17_15942502     ZBoe    A    C        0      0        2 
  17  chr17_15942502     ZGre    A    C        1      2        2 
  17  chr17_15942502     ZHar    A    C        0      0        2 
  17  chr17_15942502   Sample    A    C        0      0        2 
  17  chr17_15954928     AAsi    T    G        0      0        2 
  17  chr17_15954928     AKia    T    G      0.5      1        2 
  17  chr17_15954928     AOna    T    G        0      0        2 
  17  chr17_15954928     ASom    T    G        0      0        2 
  17  chr17_15954928     HCab    T    G        0      0        2 
  17  chr17_15954928     HPrz    T    G        0      0        2 
  17  chr17_15954928     ZBoe    T    G        0      0        2 
  17  chr17_15954928     ZGre    T    G        0      0        2 
  17  chr17_15954928     ZHar    T    G        0      0        2 
  17  chr17_15954928   Sample    T    G        0      0        2 
  17  chr17_15957004     AAsi    A    T        0      0        2 
  17  chr17_15957004     AKia    A    T        0      0        2 
  17  chr17_15957004     AOna    A    T        0      0        2 
  17  chr17_15957004     ASom    A    T        0      0        2 
  17  chr17_15957004     HCab    A    T      0.5      1        2 
  17  chr17_15957004     HPrz    A    T      0.5      1        2 
  17  chr17_15957004     ZBoe    A    T        0      0        2 
  17  chr17_15957004     ZGre    A    T        0      0        2 
  17  chr17_15957004     ZHar    A    T        0      0        2 
  17  chr17_15957004   Sample    A    T        0      0        2 
  17  chr17_15957647     AAsi    A    T        0      0        2 
  17  chr17_15957647     AKia    A    T        1      2        2 
  17  chr17_15957647     AOna    A    T        0      0        2 
  17  chr17_15957647     ASom    A    T        0      0        2 
  17  chr17_15957647     HCab    A    T        0      0        2 
  17  chr17_15957647     HPrz    A    T        0      0        2 
  17  chr17_15957647     ZBoe    A    T        0      0        2 
  17  chr17_15957647     ZGre    A    T        0      0        2 
  17  chr17_15957647     ZHar    A    T        0      0        2 
  17  chr17_15957647   Sample    A    T        0      0        2 
  17  chr17_15972711     AAsi    C    A        1      2        2 
  17  chr17_15972711     AKia    C    A        0      0        2 
  17  chr17_15972711     AOna    C    A        0      0        2 
  17  chr17_15972711     ASom    C    A        0      0        2 
  17  chr17_15972711     HCab    C    A        0      0        2 
  17  chr17_15972711     HPrz    C    A        0      0        2 
  17  chr17_15972711     ZBoe    C    A        0      0        2 
  17  chr17_15972711     ZGre    C    A        0      0        2 
  17  chr17_15972711     ZHar    C    A        0      0        2 
  17  chr17_15972711   Sample    C    A        0      0        2 
  17  chr17_16009666     AAsi    T    G        0      0        2 
  17  chr17_16009666     AKia    T    G        0      0        2 
  17  chr17_16009666     AOna    T    G        1      2        2 
  17  chr17_16009666     ASom    T    G        0      0        2 
  17  chr17_16009666     HCab    T    G        0      0        2 
  17  chr17_16009666     HPrz    T    G        0      0        2 
  17  chr17_16009666     ZBoe    T    G        0      0        2 
  17  chr17_16009666     ZGre    T    G        0      0        2 
  17  chr17_16009666     ZHar    T    G        0      0        2 
  17  chr17_16009666   Sample    T    G        0      0        2 
  17  chr17_16019312     AAsi    C    G        0      0        2 
  17  chr17_16019312     AKia    C    G        0      0        2 
  17  chr17_16019312     AOna    C    G        0      0        2 
  17  chr17_16019312     ASom    C    G        0      0        2 
  17  chr17_16019312     HCab    C    G        0      0        2 
  17  chr17_16019312     HPrz    C    G      0.5      1        2 
  17  chr17_16019312     ZBoe    C    G        0      0        2 
  17  chr17_16019312     ZGre    C    G        0      0        2 
  17  chr17_16019312     ZHar    C    G        0      0        2 
  17  chr17_16019312   Sample    C    G        0      0        2 
  17  chr17_16022733     AAsi    A    C        0      0        2 
  17  chr17_16022733     AKia    A    C        0      0        2 
  17  chr17_16022733     AOna    A    C        0      0        2 
  17  chr17_16022733     ASom    A    C        0      0        2 
  17  chr17_16022733     HCab    A    C        0      0        2 
  17  chr17_16022733     HPrz    A    C        0      0        2 
  17  chr17_16022733     ZBoe    A    C        0      0        2 
  17  chr17_16022733     ZGre    A    C        1      2        2 
  17  chr17_16022733     ZHar    A    C        0      0        2 
  17  chr17_16022733   Sample    A    C        0      0        2 
  17  chr17_16027859     AAsi    T    A        0      0        2 
  17  chr17_16027859     AKia    T    A        0      0        2 
  17  chr17_16027859     AOna    T    A        0      0        2 
  17  chr17_16027859     ASom    T    A        0      0        2 
  17  chr17_16027859     HCab    T    A      0.5      1        2 
  17  chr17_16027859     HPrz    T    A        1      2        2 
  17  chr17_16027859     ZBoe    T    A        0      0        2 
  17  chr17_16027859     ZGre    T    A        0      0        2 
  17  chr17_16027859     ZHar    T    A        0      0        2 
  17  chr17_16027859   Sample    T    A        0      0        2 
  17  chr17_16044478     AAsi    T    A        0      0        2 
  17  chr17_16044478     AKia    T    A        0      0        2 
  17  chr17_16044478     AOna    T    A        0      0        2 
  17  chr17_16044478     ASom    T    A        0      0        2 
  17  chr17_16044478     HCab    T    A        0      0        2 
  17  chr17_16044478     HPrz    T    A        0      0        2 
  17  chr17_16044478     ZBoe    T    A        1      2        2 
  17  chr17_16044478     ZGre    T    A        0      0        2 
  17  chr17_16044478     ZHar    T    A        0      0        2 
  17  chr17_16044478   Sample    T    A        0      0        2 
  17  chr17_16103695     AAsi    T    G        0      0        2 
  17  chr17_16103695     AKia    T    G        0      0        2 
  17  chr17_16103695     AOna    T    G        0      0        2 
  17  chr17_16103695     ASom    T    G      0.5      1        2 
  17  chr17_16103695     HCab    T    G        0      0        2 
  17  chr17_16103695     HPrz    T    G        0      0        2 
  17  chr17_16103695     ZBoe    T    G        0      0        2 
  17  chr17_16103695     ZGre    T    G        0      0        2 
  17  chr17_16103695     ZHar    T    G        0      0        2 
  17  chr17_16103695   Sample    T    G        0      0        2 
  17  chr17_16133067     AAsi    G    T        0      0        2 
  17  chr17_16133067     AKia    G    T        0      0        2 
  17  chr17_16133067     AOna    G    T        0      0        2 
  17  chr17_16133067     ASom    G    T        0      0        2 
  17  chr17_16133067     HCab    G    T        1      2        2 
  17  chr17_16133067     HPrz    G    T        1      2        2 
  17  chr17_16133067     ZBoe    G    T        0      0        2 
  17  chr17_16133067     ZGre    G    T        0      0        2 
  17  chr17_16133067     ZHar    G    T        0      0        2 
  17  chr17_16133067   Sample    G    T        0      0        2 
  17  chr17_16133342     AAsi    T    A        0      0        2 
  17  chr17_16133342     AKia    T    A        0      0        2 
  17  chr17_16133342     AOna    T    A        0      0        2 
  17  chr17_16133342     ASom    T    A        0      0        2 
  17  chr17_16133342     HCab    T    A        0      0        2 
  17  chr17_16133342     HPrz    T    A      0.5      1        2 
  17  chr17_16133342     ZBoe    T    A        0      0        2 
  17  chr17_16133342     ZGre    T    A        0      0        2 
  17  chr17_16133342     ZHar    T    A        0      0        2 
  17  chr17_16133342   Sample    T    A        0      0        2 
  17  chr17_16133508     AAsi    G    C        1      2        2 
  17  chr17_16133508     AKia    G    C        0      0        2 
  17  chr17_16133508     AOna    G    C        0      0        2 
  17  chr17_16133508     ASom    G    C        1      2        2 
  17  chr17_16133508     HCab    G    C        0      0        2 
  17  chr17_16133508     HPrz    G    C        0      0        2 
  17  chr17_16133508     ZBoe    G    C        0      0        2 
  17  chr17_16133508     ZGre    G    C        0      0        2 
  17  chr17_16133508     ZHar    G    C        0      0        2 
  17  chr17_16133508   Sample    G    C        1      2        2 
  17  chr17_16229220     AAsi    A    C        0      0        2 
  17  chr17_16229220     AKia    A    C        0      0        2 
  17  chr17_16229220     AOna    A    C        0      0        2 
  17  chr17_16229220     ASom    A    C        0      0        2 
  17  chr17_16229220     HCab    A    C        1      2        2 
  17  chr17_16229220     HPrz    A    C        1      2        2 
  17  chr17_16229220     ZBoe    A    C        0      0        2 
  17  chr17_16229220     ZGre    A    C        0      0        2 
  17  chr17_16229220     ZHar    A    C        0      0        2 
  17  chr17_16229220   Sample    A    C        0      0        2 
  17  chr17_16239042     AAsi    G    T        0      0        2 
  17  chr17_16239042     AKia    G    T        1      2        2 
  17  chr17_16239042     AOna    G    T        0      0        2 
  17  chr17_16239042     ASom    G    T        0      0        2 
  17  chr17_16239042     HCab    G    T        0      0        2 
  17  chr17_16239042     HPrz    G    T        0      0        2 
  17  chr17_16239042     ZBoe    G    T        0      0        2 
  17  chr17_16239042     ZGre    G    T        0      0        2 
  17  chr17_16239042     ZHar    G    T        0      0        2 
  17  chr17_16239042   Sample    G    T        0      0        2 
  17  chr17_16256823     AAsi    G    C        0      0        2 
  17  chr17_16256823     AKia    G    C        0      0        2 
  17  chr17_16256823     AOna    G    C        0      0        2 
  17  chr17_16256823     ASom    G    C        0      0        2 
  17  chr17_16256823     HCab    G    C        0      0        2 
  17  chr17_16256823     HPrz    G    C        0      0        2 
  17  chr17_16256823     ZBoe    G    C        0      0        2 
  17  chr17_16256823     ZGre    G    C        1      2        2 
  17  chr17_16256823     ZHar    G    C        0      0        2 
  17  chr17_16256823   Sample    G    C        0      0        2 
  17  chr17_16310311     AAsi    G    T        0      0        2 
  17  chr17_16310311     AKia    G    T        1      2        2 
  17  chr17_16310311     AOna    G    T        0      0        2 
  17  chr17_16310311     ASom    G    T        0      0        2 
  17  chr17_16310311     HCab    G    T        0      0        2 
  17  chr17_16310311     HPrz    G    T        0      0        2 
  17  chr17_16310311     ZBoe    G    T        0      0        2 
  17  chr17_16310311     ZGre    G    T        0      0        2 
  17  chr17_16310311     ZHar    G    T        0      0        2 
  17  chr17_16310311   Sample    G    T        0      0        2 
  17  chr17_16321036     AAsi    A    C        0      0        2 
  17  chr17_16321036     AKia    A    C        0      0        2 
  17  chr17_16321036     AOna    A    C        0      0        2 
  17  chr17_16321036     ASom    A    C        0      0        2 
  17  chr17_16321036     HCab    A    C        1      2        2 
  17  chr17_16321036     HPrz    A    C        1      2        2 
  17  chr17_16321036     ZBoe    A    C        0      0        2 
  17  chr17_16321036     ZGre    A    C        0      0        2 
  17  chr17_16321036     ZHar    A    C        0      0        2 
  17  chr17_16321036   Sample    A    C        0      0        2 
  17  chr17_16327780     AAsi    C    G        0      0        2 
  17  chr17_16327780     AKia    C    G        0      0        2 
  17  chr17_16327780     AOna    C    G        0      0        2 
  17  chr17_16327780     ASom    C    G        0      0        2 
  17  chr17_16327780     HCab    C    G        0      0        2 
  17  chr17_16327780     HPrz    C    G        0      0        2 
  17  chr17_16327780     ZBoe    C    G      0.5      1        2 
  17  chr17_16327780     ZGre    C    G        0      0        2 
  17  chr17_16327780     ZHar    C    G        0      0        2 
  17  chr17_16327780   Sample    C    G        0      0        2 
  17  chr17_16349145     AAsi    C    G        0      0        2 
  17  chr17_16349145     AKia    C    G        0      0        2 
  17  chr17_16349145     AOna    C    G      0.5      1        2 
  17  chr17_16349145     ASom    C    G        0      0        2 
  17  chr17_16349145     HCab    C    G        0      0        2 
  17  chr17_16349145     HPrz    C    G        0      0        2 
  17  chr17_16349145     ZBoe    C    G        0      0        2 
  17  chr17_16349145     ZGre    C    G        0      0        2 
  17  chr17_16349145     ZHar    C    G        0      0        2 
  17  chr17_16349145   Sample    C    G        0      0        2 
  17  chr17_16399541     AAsi    A    T        0      0        2 
  17  chr17_16399541     AKia    A    T        1      2        2 
  17  chr17_16399541     AOna    A    T        0      0        2 
  17  chr17_16399541     ASom    A    T        0      0        2 
  17  chr17_16399541     HCab    A    T        0      0        2 
  17  chr17_16399541     HPrz    A    T        0      0        2 
  17  chr17_16399541     ZBoe    A    T        0      0        2 
  17  chr17_16399541     ZGre    A    T        0      0        2 
  17  chr17_16399541     ZHar    A    T        0      0        2 
  17  chr17_16399541   Sample    A    T        0      0        2 
  17  chr17_16412498     AAsi    C    G        0      0        2 
  17  chr17_16412498     AKia    C    G        0      0        2 
  17  chr17_16412498     AOna    C    G        0      0        2 
  17  chr17_16412498     ASom    C    G        0      0        2 
  17  chr17_16412498     HCab    C    G        0      0        2 
  17  chr17_16412498     HPrz    C    G        0      0        2 
  17  chr17_16412498     ZBoe    C    G      0.5      1        2 
  17  chr17_16412498     ZGre    C    G        0      0        2 
  17  chr17_16412498     ZHar    C    G        0      0        2 
  17  chr17_16412498   Sample    C    G        0      0        2 
  17  chr17_16416851     AAsi    A    T        1      2        2 
  17  chr17_16416851     AKia    A    T        0      0        2 
  17  chr17_16416851     AOna    A    T        0      0        2 
  17  chr17_16416851     ASom    A    T        1      2        2 
  17  chr17_16416851     HCab    A    T        0      0        2 
  17  chr17_16416851     HPrz    A    T        0      0        2 
  17  chr17_16416851     ZBoe    A    T        0      0        2 
  17  chr17_16416851     ZGre    A    T        0      0        2 
  17  chr17_16416851     ZHar    A    T        0      0        2 
  17  chr17_16416851   Sample    A    T        1      2        2 
  17  chr17_16477197     AAsi    C    A        0      0        2 
  17  chr17_16477197     AKia    C    A        0      0        2 
  17  chr17_16477197     AOna    C    A        0      0        2 
  17  chr17_16477197     ASom    C    A        0      0        2 
  17  chr17_16477197     HCab    C    A        1      2        2 
  17  chr17_16477197     HPrz    C    A        1      2        2 
  17  chr17_16477197     ZBoe    C    A        0      0        2 
  17  chr17_16477197     ZGre    C    A        0      0        2 
  17  chr17_16477197     ZHar    C    A        0      0        2 
  17  chr17_16477197   Sample    C    A        0      0        2 
  17  chr17_16490355     AAsi    C    G        0      0        2 
  17  chr17_16490355     AKia    C    G        0      0        2 
  17  chr17_16490355     AOna    C    G        0      0        2 
  17  chr17_16490355     ASom    C    G        0      0        2 
  17  chr17_16490355     HCab    C    G        0      0        2 
  17  chr17_16490355     HPrz    C    G        0      0        2 
  17  chr17_16490355     ZBoe    C    G        1      2        2 
  17  chr17_16490355     ZGre    C    G        0      0        2 
  17  chr17_16490355     ZHar    C    G        0      0        2 
  17  chr17_16490355   Sample    C    G        0      0        2 
  17  chr17_16498450     AAsi    T    A        0      0        2 
  17  chr17_16498450     AKia    T    A        0      0        2 
  17  chr17_16498450     AOna    T    A        0      0        2 
  17  chr17_16498450     ASom    T    A        0      0        2 
  17  chr17_16498450     HCab    T    A        0      0        2 
  17  chr17_16498450     HPrz    T    A        0      0        2 
  17  chr17_16498450     ZBoe    T    A        1      2        2 
  17  chr17_16498450     ZGre    T    A        1      2        2 
  17  chr17_16498450     ZHar    T    A        0      0        2 
  17  chr17_16498450   Sample    T    A        0      0        2 
  17  chr17_16500388     AAsi    G    T      0.5      1        2 
  17  chr17_16500388     AKia    G    T        0      0        2 
  17  chr17_16500388     AOna    G    T        0      0        2 
  17  chr17_16500388     ASom    G    T        0      0        2 
  17  chr17_16500388     HCab    G    T      0.5      1        2 
  17  chr17_16500388     HPrz    G    T        0      0        2 
  17  chr17_16500388     ZBoe    G    T        0      0        2 
  17  chr17_16500388     ZGre    G    T        0      0        2 
  17  chr17_16500388     ZHar    G    T        0      0        2 
  17  chr17_16500388   Sample    G    T        0      0        2 
  17  chr17_16536228     AAsi    G    T      0.5      1        2 
  17  chr17_16536228     AKia    G    T        0      0        2 
  17  chr17_16536228     AOna    G    T        0      0        2 
  17  chr17_16536228     ASom    G    T        0      0        2 
  17  chr17_16536228     HCab    G    T        0      0        2 
  17  chr17_16536228     HPrz    G    T        0      0        2 
  17  chr17_16536228     ZBoe    G    T        0      0        2 
  17  chr17_16536228     ZGre    G    T        0      0        2 
  17  chr17_16536228     ZHar    G    T        0      0        2 
  17  chr17_16536228   Sample    G    T        0      0        2 
  17  chr17_16552677     AAsi    C    G        0      0        2 
  17  chr17_16552677     AKia    C    G        0      0        2 
  17  chr17_16552677     AOna    C    G        0      0        2 
  17  chr17_16552677     ASom    C    G        0      0        2 
  17  chr17_16552677     HCab    C    G        1      2        2 
  17  chr17_16552677     HPrz    C    G        1      2        2 
  17  chr17_16552677     ZBoe    C    G        0      0        2 
  17  chr17_16552677     ZGre    C    G        0      0        2 
  17  chr17_16552677     ZHar    C    G        0      0        2 
  17  chr17_16552677   Sample    C    G        0      0        2 
  17  chr17_16565523     AAsi    C    G        0      0        2 
  17  chr17_16565523     AKia    C    G        0      0        2 
  17  chr17_16565523     AOna    C    G      0.5      1        2 
  17  chr17_16565523     ASom    C    G        0      0        2 
  17  chr17_16565523     HCab    C    G        0      0        2 
  17  chr17_16565523     HPrz    C    G        0      0        2 
  17  chr17_16565523     ZBoe    C    G        0      0        2 
  17  chr17_16565523     ZGre    C    G        0      0        2 
  17  chr17_16565523     ZHar    C    G        0      0        2 
  17  chr17_16565523   Sample    C    G        0      0        2 
  17  chr17_16575869     AAsi    G    C        0      0        2 
  17  chr17_16575869     AKia    G    C        0      0        2 
  17  chr17_16575869     AOna    G    C        0      0        2 
  17  chr17_16575869     ASom    G    C        0      0        2 
  17  chr17_16575869     HCab    G    C        0      0        2 
  17  chr17_16575869     HPrz    G    C        0      0        2 
  17  chr17_16575869     ZBoe    G    C        0      0        2 
  17  chr17_16575869     ZGre    G    C        0      0        2 
  17  chr17_16575869     ZHar    G    C      0.5      1        2 
  17  chr17_16575869   Sample    G    C        0      0        2 
  17  chr17_16674369     AAsi    A    C        0      0        2 
  17  chr17_16674369     AKia    A    C        0      0        2 
  17  chr17_16674369     AOna    A    C        0      0        2 
  17  chr17_16674369     ASom    A    C        0      0        2 
  17  chr17_16674369     HCab    A    C        0      0        2 
  17  chr17_16674369     HPrz    A    C        0      0        2 
  17  chr17_16674369     ZBoe    A    C      0.5      1        2 
  17  chr17_16674369     ZGre    A    C        0      0        2 
  17  chr17_16674369     ZHar    A    C        0      0        2 
  17  chr17_16674369   Sample    A    C        0      0        2 
  17  chr17_16680025     AAsi    G    T        0      0        2 
  17  chr17_16680025     AKia    G    T        1      2        2 
  17  chr17_16680025     AOna    G    T        0      0        2 
  17  chr17_16680025     ASom    G    T        0      0        2 
  17  chr17_16680025     HCab    G    T        0      0        2 
  17  chr17_16680025     HPrz    G    T        0      0        2 
  17  chr17_16680025     ZBoe    G    T        0      0        2 
  17  chr17_16680025     ZGre    G    T        0      0        2 
  17  chr17_16680025     ZHar    G    T        0      0        2 
  17  chr17_16680025   Sample    G    T        0      0        2 
  17  chr17_16700510     AAsi    C    A        0      0        2 
  17  chr17_16700510     AKia    C    A        0      0        2 
  17  chr17_16700510     AOna    C    A      0.5      1        2 
  17  chr17_16700510     ASom    C    A        0      0        2 
  17  chr17_16700510     HCab    C    A        0      0        2 
  17  chr17_16700510     HPrz    C    A        0      0        2 
  17  chr17_16700510     ZBoe    C    A        0      0        2 
  17  chr17_16700510     ZGre    C    A        0      0        2 
  17  chr17_16700510     ZHar    C    A        0      0        2 
  17  chr17_16700510   Sample    C    A        0      0        2 
  17  chr17_16712240     AAsi    A    C        0      0        2 
  17  chr17_16712240     AKia    A    C        0      0        2 
  17  chr17_16712240     AOna    A    C        1      2        2 
  17  chr17_16712240     ASom    A    C        0      0        2 
  17  chr17_16712240     HCab    A    C        0      0        2 
  17  chr17_16712240     HPrz    A    C        0      0        2 
  17  chr17_16712240     ZBoe    A    C        0      0        2 
  17  chr17_16712240     ZGre    A    C        0      0        2 
  17  chr17_16712240     ZHar    A    C        0      0        2 
  17  chr17_16712240   Sample    A    C        0      0        2 
  17  chr17_16746113     AAsi    C    A        0      0        2 
  17  chr17_16746113     AKia    C    A        0      0        2 
  17  chr17_16746113     AOna    C    A      0.5      1        2 
  17  chr17_16746113     ASom    C    A        0      0        2 
  17  chr17_16746113     HCab    C    A        0      0        2 
  17  chr17_16746113     HPrz    C    A        0      0        2 
  17  chr17_16746113     ZBoe    C    A        0      0        2 
  17  chr17_16746113     ZGre    C    A        0      0        2 
  17  chr17_16746113     ZHar    C    A        0      0        2 
  17  chr17_16746113   Sample    C    A        0      0        2 
  17  chr17_16747702     AAsi    A    T        0      0        2 
  17  chr17_16747702     AKia    A    T        0      0        2 
  17  chr17_16747702     AOna    A    T        0      0        2 
  17  chr17_16747702     ASom    A    T        0      0        2 
  17  chr17_16747702     HCab    A    T        1      2        2 
  17  chr17_16747702     HPrz    A    T        1      2        2 
  17  chr17_16747702     ZBoe    A    T        0      0        2 
  17  chr17_16747702     ZGre    A    T        0      0        2 
  17  chr17_16747702     ZHar    A    T        0      0        2 
  17  chr17_16747702   Sample    A    T        0      0        2 
  17  chr17_16793661     AAsi    T    A        1      2        2 
  17  chr17_16793661     AKia    T    A        0      0        2 
  17  chr17_16793661     AOna    T    A        0      0        2 
  17  chr17_16793661     ASom    T    A        1      2        2 
  17  chr17_16793661     HCab    T    A        0      0        2 
  17  chr17_16793661     HPrz    T    A        0      0        2 
  17  chr17_16793661     ZBoe    T    A        0      0        2 
  17  chr17_16793661     ZGre    T    A        0      0        2 
  17  chr17_16793661     ZHar    T    A        0      0        2 
  17  chr17_16793661   Sample    T    A        1      2        2 
  17  chr17_16799122     AAsi    T    G        0      0        2 
  17  chr17_16799122     AKia    T    G        0      0        2 
  17  chr17_16799122     AOna    T    G        0      0        2 
  17  chr17_16799122     ASom    T    G      0.5      1        2 
  17  chr17_16799122     HCab    T    G        0      0        2 
  17  chr17_16799122     HPrz    T    G        0      0        2 
  17  chr17_16799122     ZBoe    T    G        0      0        2 
  17  chr17_16799122     ZGre    T    G        0      0        2 
  17  chr17_16799122     ZHar    T    G        0      0        2 
  17  chr17_16799122   Sample    T    G        0      0        2 
  17  chr17_16808100     AAsi    T    G        0      0        2 
  17  chr17_16808100     AKia    T    G        0      0        2 
  17  chr17_16808100     AOna    T    G        0      0        2 
  17  chr17_16808100     ASom    T    G        0      0        2 
  17  chr17_16808100     HCab    T    G        0      0        2 
  17  chr17_16808100     HPrz    T    G        0      0        2 
  17  chr17_16808100     ZBoe    T    G        0      0        2 
  17  chr17_16808100     ZGre    T    G        0      0        2 
  17  chr17_16808100     ZHar    T    G      0.5      1        2 
  17  chr17_16808100   Sample    T    G        0      0        2 
  17  chr17_16822455     AAsi    G    T        0      0        2 
  17  chr17_16822455     AKia    G    T        0      0        2 
  17  chr17_16822455     AOna    G    T      0.5      1        2 
  17  chr17_16822455     ASom    G    T        0      0        2 
  17  chr17_16822455     HCab    G    T        0      0        2 
  17  chr17_16822455     HPrz    G    T        0      0        2 
  17  chr17_16822455     ZBoe    G    T        0      0        2 
  17  chr17_16822455     ZGre    G    T        0      0        2 
  17  chr17_16822455     ZHar    G    T        0      0        2 
  17  chr17_16822455   Sample    G    T        0      0        2 
  17  chr17_16826785     AAsi    C    G        0      0        2 
  17  chr17_16826785     AKia    C    G        0      0        2 
  17  chr17_16826785     AOna    C    G        0      0        2 
  17  chr17_16826785     ASom    C    G        0      0        2 
  17  chr17_16826785     HCab    C    G        0      0        2 
  17  chr17_16826785     HPrz    C    G        0      0        2 
  17  chr17_16826785     ZBoe    C    G        0      0        2 
  17  chr17_16826785     ZGre    C    G        1      2        2 
  17  chr17_16826785     ZHar    C    G        0      0        2 
  17  chr17_16826785   Sample    C    G        0      0        2 
  17  chr17_16851027     AAsi    G    C        0      0        2 
  17  chr17_16851027     AKia    G    C        1      2        2 
  17  chr17_16851027     AOna    G    C        0      0        2 
  17  chr17_16851027     ASom    G    C        0      0        2 
  17  chr17_16851027     HCab    G    C        0      0        2 
  17  chr17_16851027     HPrz    G    C        0      0        2 
  17  chr17_16851027     ZBoe    G    C        0      0        2 
  17  chr17_16851027     ZGre    G    C        0      0        2 
  17  chr17_16851027     ZHar    G    C        0      0        2 
  17  chr17_16851027   Sample    G    C        0      0        2 
  17  chr17_16853294     AAsi    C    A      0.5      1        2 
  17  chr17_16853294     AKia    C    A        0      0        2 
  17  chr17_16853294     AOna    C    A        0      0        2 
  17  chr17_16853294     ASom    C    A        0      0        2 
  17  chr17_16853294     HCab    C    A        0      0        2 
  17  chr17_16853294     HPrz    C    A        0      0        2 
  17  chr17_16853294     ZBoe    C    A        0      0        2 
  17  chr17_16853294     ZGre    C    A        0      0        2 
  17  chr17_16853294     ZHar    C    A        0      0        2 
  17  chr17_16853294   Sample    C    A        0      0        2 
  17  chr17_16884114     AAsi    G    C        0      0        2 
  17  chr17_16884114     AKia    G    C        0      0        2 
  17  chr17_16884114     AOna    G    C        0      0        2 
  17  chr17_16884114     ASom    G    C        0      0        2 
  17  chr17_16884114     HCab    G    C      0.5      1        2 
  17  chr17_16884114     HPrz    G    C        0      0        2 
  17  chr17_16884114     ZBoe    G    C        0      0        2 
  17  chr17_16884114     ZGre    G    C        0      0        2 
  17  chr17_16884114     ZHar    G    C        0      0        2 
  17  chr17_16884114   Sample    G    C        0      0        2 
  17  chr17_16901096     AAsi    A    T        0      0        2 
  17  chr17_16901096     AKia    A    T        0      0        2 
  17  chr17_16901096     AOna    A    T        0      0        2 
  17  chr17_16901096     ASom    A    T        0      0        2 
  17  chr17_16901096     HCab    A    T      0.5      1        2 
  17  chr17_16901096     HPrz    A    T      0.5      1        2 
  17  chr17_16901096     ZBoe    A    T        0      0        2 
  17  chr17_16901096     ZGre    A    T        0      0        2 
  17  chr17_16901096     ZHar    A    T        0      0        2 
  17  chr17_16901096   Sample    A    T        0      0        2 
  17  chr17_16903593     AAsi    G    C        0      0        2 
  17  chr17_16903593     AKia    G    C        0      0        2 
  17  chr17_16903593     AOna    G    C      0.5      1        2 
  17  chr17_16903593     ASom    G    C        0      0        2 
  17  chr17_16903593     HCab    G    C        0      0        2 
  17  chr17_16903593     HPrz    G    C        0      0        2 
  17  chr17_16903593     ZBoe    G    C        0      0        2 
  17  chr17_16903593     ZGre    G    C        0      0        2 
  17  chr17_16903593     ZHar    G    C        0      0        2 
  17  chr17_16903593   Sample    G    C        0      0        2 
  17  chr17_17025306     AAsi    A    T        0      0        2 
  17  chr17_17025306     AKia    A    T        0      0        2 
  17  chr17_17025306     AOna    A    T        0      0        2 
  17  chr17_17025306     ASom    A    T        0      0        2 
  17  chr17_17025306     HCab    A    T        1      2        2 
  17  chr17_17025306     HPrz    A    T        1      2        2 
  17  chr17_17025306     ZBoe    A    T        0      0        2 
  17  chr17_17025306     ZGre    A    T        0      0        2 
  17  chr17_17025306     ZHar    A    T        0      0        2 
  17  chr17_17025306   Sample    A    T        0      0        2 
  17  chr17_17030022     AAsi    A    T        0      0        2 
  17  chr17_17030022     AKia    A    T        0      0        2 
  17  chr17_17030022     AOna    A    T        0      0        2 
  17  chr17_17030022     ASom    A    T        0      0        2 
  17  chr17_17030022     HCab    A    T        0      0        2 
  17  chr17_17030022     HPrz    A    T        0      0        2 
  17  chr17_17030022     ZBoe    A    T      0.5      1        2 
  17  chr17_17030022     ZGre    A    T        0      0        2 
  17  chr17_17030022     ZHar    A    T        0      0        2 
  17  chr17_17030022   Sample    A    T        0      0        2 
  17  chr17_17050874     AAsi    A    T        0      0        2 
  17  chr17_17050874     AKia    A    T        0      0        2 
  17  chr17_17050874     AOna    A    T        0      0        2 
  17  chr17_17050874     ASom    A    T        0      0        2 
  17  chr17_17050874     HCab    A    T        1      2        2 
  17  chr17_17050874     HPrz    A    T      0.5      1        2 
  17  chr17_17050874     ZBoe    A    T        0      0        2 
  17  chr17_17050874     ZGre    A    T        0      0        2 
  17  chr17_17050874     ZHar    A    T        0      0        2 
  17  chr17_17050874   Sample    A    T        0      0        2 
  17  chr17_17062449     AAsi    G    T        0      0        2 
  17  chr17_17062449     AKia    G    T        0      0        2 
  17  chr17_17062449     AOna    G    T      0.5      1        2 
  17  chr17_17062449     ASom    G    T        0      0        2 
  17  chr17_17062449     HCab    G    T        0      0        2 
  17  chr17_17062449     HPrz    G    T        0      0        2 
  17  chr17_17062449     ZBoe    G    T        0      0        2 
  17  chr17_17062449     ZGre    G    T        0      0        2 
  17  chr17_17062449     ZHar    G    T        0      0        2 
  17  chr17_17062449   Sample    G    T        0      0        2 
  17  chr17_17075161     AAsi    T    G        0      0        2 
  17  chr17_17075161     AKia    T    G        0      0        2 
  17  chr17_17075161     AOna    T    G        0      0        2 
  17  chr17_17075161     ASom    T    G        0      0        2 
  17  chr17_17075161     HCab    T    G        1      2        2 
  17  chr17_17075161     HPrz    T    G        1      2        2 
  17  chr17_17075161     ZBoe    T    G        0      0        2 
  17  chr17_17075161     ZGre    T    G        0      0        2 
  17  chr17_17075161     ZHar    T    G        0      0        2 
  17  chr17_17075161   Sample    T    G        0      0        2 
  17  chr17_17082439     AAsi    A    T        0      0        2 
  17  chr17_17082439     AKia    A    T        0      0        2 
  17  chr17_17082439     AOna    A    T        0      0        2 
  17  chr17_17082439     ASom    A    T        0      0        2 
  17  chr17_17082439     HCab    A    T        1      2        2 
  17  chr17_17082439     HPrz    A    T        1      2        2 
  17  chr17_17082439     ZBoe    A    T        0      0        2 
  17  chr17_17082439     ZGre    A    T        0      0        2 
  17  chr17_17082439     ZHar    A    T        0      0        2 
  17  chr17_17082439   Sample    A    T        0      0        2 
  17  chr17_17098539     AAsi    T    A        0      0        2 
  17  chr17_17098539     AKia    T    A        0      0        2 
  17  chr17_17098539     AOna    T    A        0      0        2 
  17  chr17_17098539     ASom    T    A        0      0        2 
  17  chr17_17098539     HCab    T    A        0      0        2 
  17  chr17_17098539     HPrz    T    A        0      0        2 
  17  chr17_17098539     ZBoe    T    A        0      0        2 
  17  chr17_17098539     ZGre    T    A        0      0        2 
  17  chr17_17098539     ZHar    T    A        1      2        2 
  17  chr17_17098539   Sample    T    A        0      0        2 
  17  chr17_17147775     AAsi    C    A        0      0        2 
  17  chr17_17147775     AKia    C    A        0      0        2 
  17  chr17_17147775     AOna    C    A        0      0        2 
  17  chr17_17147775     ASom    C    A        0      0        2 
  17  chr17_17147775     HCab    C    A      0.5      1        2 
  17  chr17_17147775     HPrz    C    A      0.5      1        2 
  17  chr17_17147775     ZBoe    C    A        0      0        2 
  17  chr17_17147775     ZGre    C    A        0      0        2 
  17  chr17_17147775     ZHar    C    A        0      0        2 
  17  chr17_17147775   Sample    C    A        0      0        2 
  17  chr17_17210562     AAsi    C    A        1      2        2 
  17  chr17_17210562     AKia    C    A        0      0        2 
  17  chr17_17210562     AOna    C    A        0      0        2 
  17  chr17_17210562     ASom    C    A        1      2        2 
  17  chr17_17210562     HCab    C    A        0      0        2 
  17  chr17_17210562     HPrz    C    A        0      0        2 
  17  chr17_17210562     ZBoe    C    A        0      0        2 
  17  chr17_17210562     ZGre    C    A        0      0        2 
  17  chr17_17210562     ZHar    C    A        0      0        2 
  17  chr17_17210562   Sample    C    A        1      2        2 
  17  chr17_17210923     AAsi    G    C        0      0        2 
  17  chr17_17210923     AKia    G    C        0      0        2 
  17  chr17_17210923     AOna    G    C        0      0        2 
  17  chr17_17210923     ASom    G    C        0      0        2 
  17  chr17_17210923     HCab    G    C        1      2        2 
  17  chr17_17210923     HPrz    G    C        1      2        2 
  17  chr17_17210923     ZBoe    G    C        0      0        2 
  17  chr17_17210923     ZGre    G    C        0      0        2 
  17  chr17_17210923     ZHar    G    C        0      0        2 
  17  chr17_17210923   Sample    G    C        0      0        2 
  17  chr17_17240855     AAsi    C    G        0      0        2 
  17  chr17_17240855     AKia    C    G        0      0        2 
  17  chr17_17240855     AOna    C    G        0      0        2 
  17  chr17_17240855     ASom    C    G        0      0        2 
  17  chr17_17240855     HCab    C    G        1      2        2 
  17  chr17_17240855     HPrz    C    G        1      2        2 
  17  chr17_17240855     ZBoe    C    G        0      0        2 
  17  chr17_17240855     ZGre    C    G        0      0        2 
  17  chr17_17240855     ZHar    C    G        0      0        2 
  17  chr17_17240855   Sample    C    G        0      0        2 
  17  chr17_17261515     AAsi    T    A        0      0        2 
  17  chr17_17261515     AKia    T    A        1      2        2 
  17  chr17_17261515     AOna    T    A        0      0        2 
  17  chr17_17261515     ASom    T    A        0      0        2 
  17  chr17_17261515     HCab    T    A        0      0        2 
  17  chr17_17261515     HPrz    T    A        0      0        2 
  17  chr17_17261515     ZBoe    T    A        0      0        2 
  17  chr17_17261515     ZGre    T    A        0      0        2 
  17  chr17_17261515     ZHar    T    A        0      0        2 
  17  chr17_17261515   Sample    T    A        0      0        2 
  17  chr17_17279968     AAsi    G    T        1      2        2 
  17  chr17_17279968     AKia    G    T        0      0        2 
  17  chr17_17279968     AOna    G    T        0      0        2 
  17  chr17_17279968     ASom    G    T        1      2        2 
  17  chr17_17279968     HCab    G    T        0      0        2 
  17  chr17_17279968     HPrz    G    T        0      0        2 
  17  chr17_17279968     ZBoe    G    T        0      0        2 
  17  chr17_17279968     ZGre    G    T        0      0        2 
  17  chr17_17279968     ZHar    G    T        0      0        2 
  17  chr17_17279968   Sample    G    T        1      2        2 
  17  chr17_17284058     AAsi    A    T        0      0        2 
  17  chr17_17284058     AKia    A    T        1      2        2 
  17  chr17_17284058     AOna    A    T      0.5      1        2 
  17  chr17_17284058     ASom    A    T        0      0        2 
  17  chr17_17284058     HCab    A    T        1      2        2 
  17  chr17_17284058     HPrz    A    T        1      2        2 
  17  chr17_17284058     ZBoe    A    T        0      0        2 
  17  chr17_17284058     ZGre    A    T        0      0        2 
  17  chr17_17284058     ZHar    A    T        0      0        2 
  17  chr17_17284058   Sample    A    T        0      0        2 
  17  chr17_17299183     AAsi    T    G        0      0        2 
  17  chr17_17299183     AKia    T    G        0      0        2 
  17  chr17_17299183     AOna    T    G        0      0        2 
  17  chr17_17299183     ASom    T    G        0      0        2 
  17  chr17_17299183     HCab    T    G      0.5      1        2 
  17  chr17_17299183     HPrz    T    G        0      0        2 
  17  chr17_17299183     ZBoe    T    G        0      0        2 
  17  chr17_17299183     ZGre    T    G        0      0        2 
  17  chr17_17299183     ZHar    T    G        0      0        2 
  17  chr17_17299183   Sample    T    G        0      0        2 
  17  chr17_17334360     AAsi    C    G        0      0        2 
  17  chr17_17334360     AKia    C    G        0      0        2 
  17  chr17_17334360     AOna    C    G        0      0        2 
  17  chr17_17334360     ASom    C    G        0      0        2 
  17  chr17_17334360     HCab    C    G        1      2        2 
  17  chr17_17334360     HPrz    C    G        1      2        2 
  17  chr17_17334360     ZBoe    C    G        0      0        2 
  17  chr17_17334360     ZGre    C    G        0      0        2 
  17  chr17_17334360     ZHar    C    G        0      0        2 
  17  chr17_17334360   Sample    C    G        0      0        2 
  17  chr17_17351812     AAsi    C    A        0      0        2 
  17  chr17_17351812     AKia    C    A        0      0        2 
  17  chr17_17351812     AOna    C    A        0      0        2 
  17  chr17_17351812     ASom    C    A        0      0        2 
  17  chr17_17351812     HCab    C    A        0      0        2 
  17  chr17_17351812     HPrz    C    A      0.5      1        2 
  17  chr17_17351812     ZBoe    C    A        0      0        2 
  17  chr17_17351812     ZGre    C    A        0      0        2 
  17  chr17_17351812     ZHar    C    A        0      0        2 
  17  chr17_17351812   Sample    C    A        0      0        2 
  17  chr17_17357529     AAsi    A    C        0      0        2 
  17  chr17_17357529     AKia    A    C        0      0        2 
  17  chr17_17357529     AOna    A    C      0.5      1        2 
  17  chr17_17357529     ASom    A    C        0      0        2 
  17  chr17_17357529     HCab    A    C        0      0        2 
  17  chr17_17357529     HPrz    A    C        0      0        2 
  17  chr17_17357529     ZBoe    A    C        0      0        2 
  17  chr17_17357529     ZGre    A    C        0      0        2 
  17  chr17_17357529     ZHar    A    C        0      0        2 
  17  chr17_17357529   Sample    A    C        0      0        2 
  17  chr17_17359464     AAsi    T    G        0      0        2 
  17  chr17_17359464     AKia    T    G        0      0        2 
  17  chr17_17359464     AOna    T    G      0.5      1        2 
  17  chr17_17359464     ASom    T    G        0      0        2 
  17  chr17_17359464     HCab    T    G        0      0        2 
  17  chr17_17359464     HPrz    T    G        0      0        2 
  17  chr17_17359464     ZBoe    T    G        0      0        2 
  17  chr17_17359464     ZGre    T    G        0      0        2 
  17  chr17_17359464     ZHar    T    G        0      0        2 
  17  chr17_17359464   Sample    T    G        0      0        2 
  17  chr17_17380246     AAsi    A    C        0      0        2 
  17  chr17_17380246     AKia    A    C        1      2        2 
  17  chr17_17380246     AOna    A    C        0      0        2 
  17  chr17_17380246     ASom    A    C        0      0        2 
  17  chr17_17380246     HCab    A    C        0      0        2 
  17  chr17_17380246     HPrz    A    C        0      0        2 
  17  chr17_17380246     ZBoe    A    C        1      2        2 
  17  chr17_17380246     ZGre    A    C        0      0        2 
  17  chr17_17380246     ZHar    A    C        1      2        2 
  17  chr17_17380246   Sample    A    C        0      0        2 
  17  chr17_17380447     AAsi    C    A        0      0        2 
  17  chr17_17380447     AKia    C    A      0.5      1        2 
  17  chr17_17380447     AOna    C    A        0      0        2 
  17  chr17_17380447     ASom    C    A        0      0        2 
  17  chr17_17380447     HCab    C    A        0      0        2 
  17  chr17_17380447     HPrz    C    A        0      0        2 
  17  chr17_17380447     ZBoe    C    A        0      0        2 
  17  chr17_17380447     ZGre    C    A        0      0        2 
  17  chr17_17380447     ZHar    C    A        0      0        2 
  17  chr17_17380447   Sample    C    A        0      0        2 
  17  chr17_17390639     AAsi    C    G        0      0        2 
  17  chr17_17390639     AKia    C    G        0      0        2 
  17  chr17_17390639     AOna    C    G        0      0        2 
  17  chr17_17390639     ASom    C    G        0      0        2 
  17  chr17_17390639     HCab    C    G        1      2        2 
  17  chr17_17390639     HPrz    C    G        1      2        2 
  17  chr17_17390639     ZBoe    C    G        0      0        2 
  17  chr17_17390639     ZGre    C    G        0      0        2 
  17  chr17_17390639     ZHar    C    G        0      0        2 
  17  chr17_17390639   Sample    C    G        0      0        2 
  17  chr17_17397840     AAsi    G    T        0      0        2 
  17  chr17_17397840     AKia    G    T        0      0        2 
  17  chr17_17397840     AOna    G    T        0      0        2 
  17  chr17_17397840     ASom    G    T        0      0        2 
  17  chr17_17397840     HCab    G    T        0      0        2 
  17  chr17_17397840     HPrz    G    T        0      0        2 
  17  chr17_17397840     ZBoe    G    T        0      0        2 
  17  chr17_17397840     ZGre    G    T        0      0        2 
  17  chr17_17397840     ZHar    G    T      0.5      1        2 
  17  chr17_17397840   Sample    G    T        0      0        2 
  17  chr17_17404469     AAsi    G    T        0      0        2 
  17  chr17_17404469     AKia    G    T        1      2        2 
  17  chr17_17404469     AOna    G    T        1      2        2 
  17  chr17_17404469     ASom    G    T        0      0        2 
  17  chr17_17404469     HCab    G    T        0      0        2 
  17  chr17_17404469     HPrz    G    T        0      0        2 
  17  chr17_17404469     ZBoe    G    T        1      2        2 
  17  chr17_17404469     ZGre    G    T        0      0        2 
  17  chr17_17404469     ZHar    G    T        1      2        2 
  17  chr17_17404469   Sample    G    T        0      0        2 
  17  chr17_17404650     AAsi    G    T        1      2        2 
  17  chr17_17404650     AKia    G    T        0      0        2 
  17  chr17_17404650     AOna    G    T        0      0        2 
  17  chr17_17404650     ASom    G    T        1      2        2 
  17  chr17_17404650     HCab    G    T        0      0        2 
  17  chr17_17404650     HPrz    G    T        0      0        2 
  17  chr17_17404650     ZBoe    G    T        0      0        2 
  17  chr17_17404650     ZGre    G    T        0      0        2 
  17  chr17_17404650     ZHar    G    T        0      0        2 
  17  chr17_17404650   Sample    G    T        1      2        2 
  17  chr17_17416866     AAsi    A    C        0      0        2 
  17  chr17_17416866     AKia    A    C        0      0        2 
  17  chr17_17416866     AOna    A    C        0      0        2 
  17  chr17_17416866     ASom    A    C        0      0        2 
  17  chr17_17416866     HCab    A    C        0      0        2 
  17  chr17_17416866     HPrz    A    C      0.5      1        2 
  17  chr17_17416866     ZBoe    A    C        0      0        2 
  17  chr17_17416866     ZGre    A    C        0      0        2 
  17  chr17_17416866     ZHar    A    C        0      0        2 
  17  chr17_17416866   Sample    A    C        0      0        2 
  17  chr17_17421879     AAsi    G    C        0      0        2 
  17  chr17_17421879     AKia    G    C        0      0        2 
  17  chr17_17421879     AOna    G    C      0.5      1        2 
  17  chr17_17421879     ASom    G    C        0      0        2 
  17  chr17_17421879     HCab    G    C        0      0        2 
  17  chr17_17421879     HPrz    G    C        0      0        2 
  17  chr17_17421879     ZBoe    G    C        0      0        2 
  17  chr17_17421879     ZGre    G    C        0      0        2 
  17  chr17_17421879     ZHar    G    C        0      0        2 
  17  chr17_17421879   Sample    G    C        0      0        2 
  17  chr17_17432892     AAsi    G    T        0      0        2 
  17  chr17_17432892     AKia    G    T        0      0        2 
  17  chr17_17432892     AOna    G    T        0      0        2 
  17  chr17_17432892     ASom    G    T        0      0        2 
  17  chr17_17432892     HCab    G    T        0      0        2 
  17  chr17_17432892     HPrz    G    T        0      0        2 
  17  chr17_17432892     ZBoe    G    T        0      0        2 
  17  chr17_17432892     ZGre    G    T        1      2        2 
  17  chr17_17432892     ZHar    G    T        0      0        2 
  17  chr17_17432892   Sample    G    T        0      0        2 
  17  chr17_17531278     AAsi    C    A        0      0        2 
  17  chr17_17531278     AKia    C    A        0      0        2 
  17  chr17_17531278     AOna    C    A        0      0        2 
  17  chr17_17531278     ASom    C    A        0      0        2 
  17  chr17_17531278     HCab    C    A      0.5      1        2 
  17  chr17_17531278     HPrz    C    A        0      0        2 
  17  chr17_17531278     ZBoe    C    A        0      0        2 
  17  chr17_17531278     ZGre    C    A        0      0        2 
  17  chr17_17531278     ZHar    C    A        0      0        2 
  17  chr17_17531278   Sample    C    A        0      0        2 
  17  chr17_17536798     AAsi    T    G        0      0        2 
  17  chr17_17536798     AKia    T    G        0      0        2 
  17  chr17_17536798     AOna    T    G        0      0        2 
  17  chr17_17536798     ASom    T    G        0      0        2 
  17  chr17_17536798     HCab    T    G        1      2        2 
  17  chr17_17536798     HPrz    T    G        1      2        2 
  17  chr17_17536798     ZBoe    T    G        0      0        2 
  17  chr17_17536798     ZGre    T    G        0      0        2 
  17  chr17_17536798     ZHar    T    G        0      0        2 
  17  chr17_17536798   Sample    T    G        0      0        2 
  17  chr17_17547416     AAsi    G    T        0      0        2 
  17  chr17_17547416     AKia    G    T        1      2        2 
  17  chr17_17547416     AOna    G    T        1      2        2 
  17  chr17_17547416     ASom    G    T        0      0        2 
  17  chr17_17547416     HCab    G    T        0      0        2 
  17  chr17_17547416     HPrz    G    T        0      0        2 
  17  chr17_17547416     ZBoe    G    T        0      0        2 
  17  chr17_17547416     ZGre    G    T        0      0        2 
  17  chr17_17547416     ZHar    G    T        0      0        2 
  17  chr17_17547416   Sample    G    T        0      0        2 
  17  chr17_17585315     AAsi    C    A        0      0        2 
  17  chr17_17585315     AKia    C    A        0      0        2 
  17  chr17_17585315     AOna    C    A        0      0        2 
  17  chr17_17585315     ASom    C    A        0      0        2 
  17  chr17_17585315     HCab    C    A        0      0        2 
  17  chr17_17585315     HPrz    C    A        0      0        2 
  17  chr17_17585315     ZBoe    C    A        0      0        2 
  17  chr17_17585315     ZGre    C    A        1      2        2 
  17  chr17_17585315     ZHar    C    A        0      0        2 
  17  chr17_17585315   Sample    C    A        0      0        2 
  17  chr17_17599850     AAsi    C    A      0.5      1        2 
  17  chr17_17599850     AKia    C    A        0      0        2 
  17  chr17_17599850     AOna    C    A        0      0        2 
  17  chr17_17599850     ASom    C    A        0      0        2 
  17  chr17_17599850     HCab    C    A        0      0        2 
  17  chr17_17599850     HPrz    C    A        0      0        2 
  17  chr17_17599850     ZBoe    C    A        0      0        2 
  17  chr17_17599850     ZGre    C    A        0      0        2 
  17  chr17_17599850     ZHar    C    A        0      0        2 
  17  chr17_17599850   Sample    C    A        1      2        2 
  17  chr17_17601978     AAsi    T    A        0      0        2 
  17  chr17_17601978     AKia    T    A        0      0        2 
  17  chr17_17601978     AOna    T    A        1      2        2 
  17  chr17_17601978     ASom    T    A        0      0        2 
  17  chr17_17601978     HCab    T    A        0      0        2 
  17  chr17_17601978     HPrz    T    A        0      0        2 
  17  chr17_17601978     ZBoe    T    A        0      0        2 
  17  chr17_17601978     ZGre    T    A        0      0        2 
  17  chr17_17601978     ZHar    T    A        0      0        2 
  17  chr17_17601978   Sample    T    A        0      0        2 
  17  chr17_17617109     AAsi    T    A        0      0        2 
  17  chr17_17617109     AKia    T    A        0      0        2 
  17  chr17_17617109     AOna    T    A        0      0        2 
  17  chr17_17617109     ASom    T    A        0      0        2 
  17  chr17_17617109     HCab    T    A        0      0        2 
  17  chr17_17617109     HPrz    T    A        0      0        2 
  17  chr17_17617109     ZBoe    T    A      0.5      1        2 
  17  chr17_17617109     ZGre    T    A        0      0        2 
  17  chr17_17617109     ZHar    T    A        0      0        2 
  17  chr17_17617109   Sample    T    A        0      0        2 
  17  chr17_17657804     AAsi    A    T        0      0        2 
  17  chr17_17657804     AKia    A    T        1      2        2 
  17  chr17_17657804     AOna    A    T        1      2        2 
  17  chr17_17657804     ASom    A    T        0      0        2 
  17  chr17_17657804     HCab    A    T        0      0        2 
  17  chr17_17657804     HPrz    A    T        0      0        2 
  17  chr17_17657804     ZBoe    A    T        0      0        2 
  17  chr17_17657804     ZGre    A    T        0      0        2 
  17  chr17_17657804     ZHar    A    T        0      0        2 
  17  chr17_17657804   Sample    A    T        0      0        2 
  17  chr17_17659176     AAsi    C    A        0      0        2 
  17  chr17_17659176     AKia    C    A        0      0        2 
  17  chr17_17659176     AOna    C    A        0      0        2 
  17  chr17_17659176     ASom    C    A        0      0        2 
  17  chr17_17659176     HCab    C    A        0      0        2 
  17  chr17_17659176     HPrz    C    A        0      0        2 
  17  chr17_17659176     ZBoe    C    A        0      0        2 
  17  chr17_17659176     ZGre    C    A        0      0        2 
  17  chr17_17659176     ZHar    C    A        1      2        2 
  17  chr17_17659176   Sample    C    A        0      0        2 
  17  chr17_17704721     AAsi    C    G        0      0        2 
  17  chr17_17704721     AKia    C    G        0      0        2 
  17  chr17_17704721     AOna    C    G        0      0        2 
  17  chr17_17704721     ASom    C    G        0      0        2 
  17  chr17_17704721     HCab    C    G        0      0        2 
  17  chr17_17704721     HPrz    C    G        0      0        2 
  17  chr17_17704721     ZBoe    C    G        1      2        2 
  17  chr17_17704721     ZGre    C    G        1      2        2 
  17  chr17_17704721     ZHar    C    G        1      2        2 
  17  chr17_17704721   Sample    C    G        0      0        2 
  17  chr17_17710361     AAsi    T    G        0      0        2 
  17  chr17_17710361     AKia    T    G        1      2        2 
  17  chr17_17710361     AOna    T    G        1      2        2 
  17  chr17_17710361     ASom    T    G        0      0        2 
  17  chr17_17710361     HCab    T    G        0      0        2 
  17  chr17_17710361     HPrz    T    G        0      0        2 
  17  chr17_17710361     ZBoe    T    G        0      0        2 
  17  chr17_17710361     ZGre    T    G        0      0        2 
  17  chr17_17710361     ZHar    T    G        0      0        2 
  17  chr17_17710361   Sample    T    G        0      0        2 
  17  chr17_17715118     AAsi    C    G        0      0        2 
  17  chr17_17715118     AKia    C    G        0      0        2 
  17  chr17_17715118     AOna    C    G        0      0        2 
  17  chr17_17715118     ASom    C    G        0      0        2 
  17  chr17_17715118     HCab    C    G        0      0        2 
  17  chr17_17715118     HPrz    C    G        0      0        2 
  17  chr17_17715118     ZBoe    C    G        0      0        2 
  17  chr17_17715118     ZGre    C    G        1      2        2 
  17  chr17_17715118     ZHar    C    G        0      0        2 
  17  chr17_17715118   Sample    C    G        0      0        2 
  17  chr17_17724186     AAsi    C    A        0      0        2 
  17  chr17_17724186     AKia    C    A        0      0        2 
  17  chr17_17724186     AOna    C    A        0      0        2 
  17  chr17_17724186     ASom    C    A        0      0        2 
  17  chr17_17724186     HCab    C    A        1      2        2 
  17  chr17_17724186     HPrz    C    A        1      2        2 
  17  chr17_17724186     ZBoe    C    A        0      0        2 
  17  chr17_17724186     ZGre    C    A        0      0        2 
  17  chr17_17724186     ZHar    C    A        0      0        2 
  17  chr17_17724186   Sample    C    A        0      0        2 
  17  chr17_17731293     AAsi    A    C        0      0        2 
  17  chr17_17731293     AKia    A    C        0      0        2 
  17  chr17_17731293     AOna    A    C      0.5      1        2 
  17  chr17_17731293     ASom    A    C        0      0        2 
  17  chr17_17731293     HCab    A    C        0      0        2 
  17  chr17_17731293     HPrz    A    C        0      0        2 
  17  chr17_17731293     ZBoe    A    C        0      0        2 
  17  chr17_17731293     ZGre    A    C        0      0        2 
  17  chr17_17731293     ZHar    A    C        0      0        2 
  17  chr17_17731293   Sample    A    C        0      0        2 
  17  chr17_17812747     AAsi    T    A        0      0        2 
  17  chr17_17812747     AKia    T    A        0      0        2 
  17  chr17_17812747     AOna    T    A        0      0        2 
  17  chr17_17812747     ASom    T    A        0      0        2 
  17  chr17_17812747     HCab    T    A        1      2        2 
  17  chr17_17812747     HPrz    T    A        1      2        2 
  17  chr17_17812747     ZBoe    T    A        0      0        2 
  17  chr17_17812747     ZGre    T    A        0      0        2 
  17  chr17_17812747     ZHar    T    A        0      0        2 
  17  chr17_17812747   Sample    T    A        0      0        2 
  17  chr17_17814024     AAsi    A    T        0      0        2 
  17  chr17_17814024     AKia    A    T      0.5      1        2 
  17  chr17_17814024     AOna    A    T        0      0        2 
  17  chr17_17814024     ASom    A    T        0      0        2 
  17  chr17_17814024     HCab    A    T        0      0        2 
  17  chr17_17814024     HPrz    A    T        0      0        2 
  17  chr17_17814024     ZBoe    A    T        0      0        2 
  17  chr17_17814024     ZGre    A    T        0      0        2 
  17  chr17_17814024     ZHar    A    T        0      0        2 
  17  chr17_17814024   Sample    A    T        0      0        2 
  17  chr17_17893900     AAsi    T    G        0      0        2 
  17  chr17_17893900     AKia    T    G        0      0        2 
  17  chr17_17893900     AOna    T    G        0      0        2 
  17  chr17_17893900     ASom    T    G        0      0        2 
  17  chr17_17893900     HCab    T    G        0      0        2 
  17  chr17_17893900     HPrz    T    G        0      0        2 
  17  chr17_17893900     ZBoe    T    G        1      2        2 
  17  chr17_17893900     ZGre    T    G        0      0        2 
  17  chr17_17893900     ZHar    T    G        0      0        2 
  17  chr17_17893900   Sample    T    G        0      0        2 
  17  chr17_17897214     AAsi    T    G        0      0        2 
  17  chr17_17897214     AKia    T    G        0      0        2 
  17  chr17_17897214     AOna    T    G        0      0        2 
  17  chr17_17897214     ASom    T    G        0      0        2 
  17  chr17_17897214     HCab    T    G      0.5      1        2 
  17  chr17_17897214     HPrz    T    G        0      0        2 
  17  chr17_17897214     ZBoe    T    G        0      0        2 
  17  chr17_17897214     ZGre    T    G        0      0        2 
  17  chr17_17897214     ZHar    T    G        0      0        2 
  17  chr17_17897214   Sample    T    G        0      0        2 
  17  chr17_17946496     AAsi    T    G        0      0        2 
  17  chr17_17946496     AKia    T    G        0      0        2 
  17  chr17_17946496     AOna    T    G        0      0        2 
  17  chr17_17946496     ASom    T    G        0      0        2 
  17  chr17_17946496     HCab    T    G        0      0        2 
  17  chr17_17946496     HPrz    T    G        0      0        2 
  17  chr17_17946496     ZBoe    T    G        0      0        2 
  17  chr17_17946496     ZGre    T    G        0      0        2 
  17  chr17_17946496     ZHar    T    G      0.5      1        2 
  17  chr17_17946496   Sample    T    G        0      0        2 
  17  chr17_17958183     AAsi    A    C        0      0        2 
  17  chr17_17958183     AKia    A    C        0      0        2 
  17  chr17_17958183     AOna    A    C        0      0        2 
  17  chr17_17958183     ASom    A    C        0      0        2 
  17  chr17_17958183     HCab    A    C        0      0        2 
  17  chr17_17958183     HPrz    A    C      0.5      1        2 
  17  chr17_17958183     ZBoe    A    C        0      0        2 
  17  chr17_17958183     ZGre    A    C        0      0        2 
  17  chr17_17958183     ZHar    A    C        0      0        2 
  17  chr17_17958183   Sample    A    C        0      0        2 
  17  chr17_17964177     AAsi    C    A        0      0        2 
  17  chr17_17964177     AKia    C    A        0      0        2 
  17  chr17_17964177     AOna    C    A      0.5      1        2 
  17  chr17_17964177     ASom    C    A        0      0        2 
  17  chr17_17964177     HCab    C    A        0      0        2 
  17  chr17_17964177     HPrz    C    A        0      0        2 
  17  chr17_17964177     ZBoe    C    A        0      0        2 
  17  chr17_17964177     ZGre    C    A        0      0        2 
  17  chr17_17964177     ZHar    C    A        0      0        2 
  17  chr17_17964177   Sample    C    A        0      0        2 
  17  chr17_17983011     AAsi    C    G        0      0        2 
  17  chr17_17983011     AKia    C    G        1      2        2 
  17  chr17_17983011     AOna    C    G        0      0        2 
  17  chr17_17983011     ASom    C    G        0      0        2 
  17  chr17_17983011     HCab    C    G        0      0        2 
  17  chr17_17983011     HPrz    C    G        0      0        2 
  17  chr17_17983011     ZBoe    C    G        0      0        2 
  17  chr17_17983011     ZGre    C    G        0      0        2 
  17  chr17_17983011     ZHar    C    G        0      0        2 
  17  chr17_17983011   Sample    C    G        0      0        2 
  17  chr17_18019929     AAsi    G    C        0      0        2 
  17  chr17_18019929     AKia    G    C        0      0        2 
  17  chr17_18019929     AOna    G    C        0      0        2 
  17  chr17_18019929     ASom    G    C        0      0        2 
  17  chr17_18019929     HCab    G    C        1      2        2 
  17  chr17_18019929     HPrz    G    C        1      2        2 
  17  chr17_18019929     ZBoe    G    C        0      0        2 
  17  chr17_18019929     ZGre    G    C        0      0        2 
  17  chr17_18019929     ZHar    G    C        0      0        2 
  17  chr17_18019929   Sample    G    C        0      0        2 
  17  chr17_18031412     AAsi    C    A        0      0        2 
  17  chr17_18031412     AKia    C    A        0      0        2 
  17  chr17_18031412     AOna    C    A        0      0        2 
  17  chr17_18031412     ASom    C    A        0      0        2 
  17  chr17_18031412     HCab    C    A        1      2        2 
  17  chr17_18031412     HPrz    C    A        1      2        2 
  17  chr17_18031412     ZBoe    C    A        0      0        2 
  17  chr17_18031412     ZGre    C    A        0      0        2 
  17  chr17_18031412     ZHar    C    A        0      0        2 
  17  chr17_18031412   Sample    C    A        0      0        2 
  17  chr17_18049044     AAsi    G    T        0      0        2 
  17  chr17_18049044     AKia    G    T        0      0        2 
  17  chr17_18049044     AOna    G    T        0      0        2 
  17  chr17_18049044     ASom    G    T        0      0        2 
  17  chr17_18049044     HCab    G    T        1      2        2 
  17  chr17_18049044     HPrz    G    T        1      2        2 
  17  chr17_18049044     ZBoe    G    T        0      0        2 
  17  chr17_18049044     ZGre    G    T        0      0        2 
  17  chr17_18049044     ZHar    G    T        0      0        2 
  17  chr17_18049044   Sample    G    T        0      0        2 
  17  chr17_18062558     AAsi    A    T        0      0        2 
  17  chr17_18062558     AKia    A    T        0      0        2 
  17  chr17_18062558     AOna    A    T        0      0        2 
  17  chr17_18062558     ASom    A    T        0      0        2 
  17  chr17_18062558     HCab    A    T        0      0        2 
  17  chr17_18062558     HPrz    A    T        0      0        2 
  17  chr17_18062558     ZBoe    A    T        0      0        2 
  17  chr17_18062558     ZGre    A    T        1      2        2 
  17  chr17_18062558     ZHar    A    T        0      0        2 
  17  chr17_18062558   Sample    A    T        0      0        2 
  17  chr17_18075172     AAsi    C    A        0      0        2 
  17  chr17_18075172     AKia    C    A        0      0        2 
  17  chr17_18075172     AOna    C    A        0      0        2 
  17  chr17_18075172     ASom    C    A        0      0        2 
  17  chr17_18075172     HCab    C    A        0      0        2 
  17  chr17_18075172     HPrz    C    A        0      0        2 
  17  chr17_18075172     ZBoe    C    A        1      2        2 
  17  chr17_18075172     ZGre    C    A        1      2        2 
  17  chr17_18075172     ZHar    C    A        1      2        2 
  17  chr17_18075172   Sample    C    A        0      0        2 
  17  chr17_18080284     AAsi    C    A        0      0        2 
  17  chr17_18080284     AKia    C    A        0      0        2 
  17  chr17_18080284     AOna    C    A        0      0        2 
  17  chr17_18080284     ASom    C    A        0      0        2 
  17  chr17_18080284     HCab    C    A        1      2        2 
  17  chr17_18080284     HPrz    C    A        1      2        2 
  17  chr17_18080284     ZBoe    C    A        0      0        2 
  17  chr17_18080284     ZGre    C    A        0      0        2 
  17  chr17_18080284     ZHar    C    A        0      0        2 
  17  chr17_18080284   Sample    C    A        0      0        2 
  17  chr17_18115038     AAsi    G    T        1      2        2 
  17  chr17_18115038     AKia    G    T        0      0        2 
  17  chr17_18115038     AOna    G    T        0      0        2 
  17  chr17_18115038     ASom    G    T        1      2        2 
  17  chr17_18115038     HCab    G    T        0      0        2 
  17  chr17_18115038     HPrz    G    T        0      0        2 
  17  chr17_18115038     ZBoe    G    T        0      0        2 
  17  chr17_18115038     ZGre    G    T        0      0        2 
  17  chr17_18115038     ZHar    G    T        0      0        2 
  17  chr17_18115038   Sample    G    T        1      2        2 
  17  chr17_18132919     AAsi    C    G        0      0        2 
  17  chr17_18132919     AKia    C    G        0      0        2 
  17  chr17_18132919     AOna    C    G        0      0        2 
  17  chr17_18132919     ASom    C    G        0      0        2 
  17  chr17_18132919     HCab    C    G        1      2        2 
  17  chr17_18132919     HPrz    C    G        1      2        2 
  17  chr17_18132919     ZBoe    C    G        0      0        2 
  17  chr17_18132919     ZGre    C    G        0      0        2 
  17  chr17_18132919     ZHar    C    G        0      0        2 
  17  chr17_18132919   Sample    C    G        0      0        2 
  17  chr17_18136195     AAsi    G    T        0      0        2 
  17  chr17_18136195     AKia    G    T        0      0        2 
  17  chr17_18136195     AOna    G    T        1      2        2 
  17  chr17_18136195     ASom    G    T        0      0        2 
  17  chr17_18136195     HCab    G    T        0      0        2 
  17  chr17_18136195     HPrz    G    T        0      0        2 
  17  chr17_18136195     ZBoe    G    T        0      0        2 
  17  chr17_18136195     ZGre    G    T        0      0        2 
  17  chr17_18136195     ZHar    G    T        0      0        2 
  17  chr17_18136195   Sample    G    T        0      0        2 
  17  chr17_18188484     AAsi    T    G        1      2        2 
  17  chr17_18188484     AKia    T    G        0      0        2 
  17  chr17_18188484     AOna    T    G        0      0        2 
  17  chr17_18188484     ASom    T    G        1      2        2 
  17  chr17_18188484     HCab    T    G        0      0        2 
  17  chr17_18188484     HPrz    T    G        0      0        2 
  17  chr17_18188484     ZBoe    T    G        0      0        2 
  17  chr17_18188484     ZGre    T    G        0      0        2 
  17  chr17_18188484     ZHar    T    G        0      0        2 
  17  chr17_18188484   Sample    T    G        1      2        2 
  17  chr17_18206531     AAsi    G    C        0      0        2 
  17  chr17_18206531     AKia    G    C        0      0        2 
  17  chr17_18206531     AOna    G    C        0      0        2 
  17  chr17_18206531     ASom    G    C        0      0        2 
  17  chr17_18206531     HCab    G    C        0      0        2 
  17  chr17_18206531     HPrz    G    C        0      0        2 
  17  chr17_18206531     ZBoe    G    C        0      0        2 
  17  chr17_18206531     ZGre    G    C        0      0        2 
  17  chr17_18206531     ZHar    G    C      0.5      1        2 
  17  chr17_18206531   Sample    G    C        0      0        2 
  17  chr17_18280095     AAsi    A    C        0      0        2 
  17  chr17_18280095     AKia    A    C      0.5      1        2 
  17  chr17_18280095     AOna    A    C        0      0        2 
  17  chr17_18280095     ASom    A    C        0      0        2 
  17  chr17_18280095     HCab    A    C        0      0        2 
  17  chr17_18280095     HPrz    A    C        0      0        2 
  17  chr17_18280095     ZBoe    A    C        0      0        2 
  17  chr17_18280095     ZGre    A    C        0      0        2 
  17  chr17_18280095     ZHar    A    C        0      0        2 
  17  chr17_18280095   Sample    A    C        0      0        2 
  17  chr17_18309438     AAsi    C    A        0      0        2 
  17  chr17_18309438     AKia    C    A        0      0        2 
  17  chr17_18309438     AOna    C    A        0      0        2 
  17  chr17_18309438     ASom    C    A        0      0        2 
  17  chr17_18309438     HCab    C    A        0      0        2 
  17  chr17_18309438     HPrz    C    A        0      0        2 
  17  chr17_18309438     ZBoe    C    A        0      0        2 
  17  chr17_18309438     ZGre    C    A        0      0        2 
  17  chr17_18309438     ZHar    C    A        1      2        2 
  17  chr17_18309438   Sample    C    A        0      0        2 
  17  chr17_18313069     AAsi    A    T        1      2        2 
  17  chr17_18313069     AKia    A    T        0      0        2 
  17  chr17_18313069     AOna    A    T        0      0        2 
  17  chr17_18313069     ASom    A    T        0      0        2 
  17  chr17_18313069     HCab    A    T        0      0        2 
  17  chr17_18313069     HPrz    A    T        0      0        2 
  17  chr17_18313069     ZBoe    A    T        0      0        2 
  17  chr17_18313069     ZGre    A    T        0      0        2 
  17  chr17_18313069     ZHar    A    T        0      0        2 
  17  chr17_18313069   Sample    A    T        0      0        2 
  17  chr17_18314089     AAsi    T    G        0      0        2 
  17  chr17_18314089     AKia    T    G        0      0        2 
  17  chr17_18314089     AOna    T    G        0      0        2 
  17  chr17_18314089     ASom    T    G        0      0        2 
  17  chr17_18314089     HCab    T    G      0.5      1        2 
  17  chr17_18314089     HPrz    T    G        0      0        2 
  17  chr17_18314089     ZBoe    T    G        0      0        2 
  17  chr17_18314089     ZGre    T    G        0      0        2 
  17  chr17_18314089     ZHar    T    G        0      0        2 
  17  chr17_18314089   Sample    T    G        0      0        2 
  17  chr17_18318343     AAsi    C    A        0      0        2 
  17  chr17_18318343     AKia    C    A        1      2        2 
  17  chr17_18318343     AOna    C    A        1      2        2 
  17  chr17_18318343     ASom    C    A        0      0        2 
  17  chr17_18318343     HCab    C    A        0      0        2 
  17  chr17_18318343     HPrz    C    A        0      0        2 
  17  chr17_18318343     ZBoe    C    A        0      0        2 
  17  chr17_18318343     ZGre    C    A        0      0        2 
  17  chr17_18318343     ZHar    C    A        0      0        2 
  17  chr17_18318343   Sample    C    A        0      0        2 
  17  chr17_18319150     AAsi    A    C        1      2        2 
  17  chr17_18319150     AKia    A    C        0      0        2 
  17  chr17_18319150     AOna    A    C        0      0        2 
  17  chr17_18319150     ASom    A    C        1      2        2 
  17  chr17_18319150     HCab    A    C        0      0        2 
  17  chr17_18319150     HPrz    A    C        0      0        2 
  17  chr17_18319150     ZBoe    A    C        0      0        2 
  17  chr17_18319150     ZGre    A    C        0      0        2 
  17  chr17_18319150     ZHar    A    C        0      0        2 
  17  chr17_18319150   Sample    A    C        1      2        2 
  17  chr17_18329182     AAsi    C    A        0      0        2 
  17  chr17_18329182     AKia    C    A        0      0        2 
  17  chr17_18329182     AOna    C    A        0      0        2 
  17  chr17_18329182     ASom    C    A        0      0        2 
  17  chr17_18329182     HCab    C    A        1      2        2 
  17  chr17_18329182     HPrz    C    A        1      2        2 
  17  chr17_18329182     ZBoe    C    A        0      0        2 
  17  chr17_18329182     ZGre    C    A        0      0        2 
  17  chr17_18329182     ZHar    C    A        0      0        2 
  17  chr17_18329182   Sample    C    A        0      0        2 
  17  chr17_18342045     AAsi    G    C        0      0        2 
  17  chr17_18342045     AKia    G    C        1      2        2 
  17  chr17_18342045     AOna    G    C        1      2        2 
  17  chr17_18342045     ASom    G    C        0      0        2 
  17  chr17_18342045     HCab    G    C        1      2        2 
  17  chr17_18342045     HPrz    G    C        1      2        2 
  17  chr17_18342045     ZBoe    G    C        0      0        2 
  17  chr17_18342045     ZGre    G    C        0      0        2 
  17  chr17_18342045     ZHar    G    C        0      0        2 
  17  chr17_18342045   Sample    G    C        0      0        2 
  17  chr17_18361382     AAsi    G    C        0      0        2 
  17  chr17_18361382     AKia    G    C        0      0        2 
  17  chr17_18361382     AOna    G    C        1      2        2 
  17  chr17_18361382     ASom    G    C        0      0        2 
  17  chr17_18361382     HCab    G    C        0      0        2 
  17  chr17_18361382     HPrz    G    C        0      0        2 
  17  chr17_18361382     ZBoe    G    C        0      0        2 
  17  chr17_18361382     ZGre    G    C        0      0        2 
  17  chr17_18361382     ZHar    G    C        0      0        2 
  17  chr17_18361382   Sample    G    C        0      0        2 
  17  chr17_18361658     AAsi    C    A        0      0        2 
  17  chr17_18361658     AKia    C    A        0      0        2 
  17  chr17_18361658     AOna    C    A        0      0        2 
  17  chr17_18361658     ASom    C    A        0      0        2 
  17  chr17_18361658     HCab    C    A        1      2        2 
  17  chr17_18361658     HPrz    C    A        1      2        2 
  17  chr17_18361658     ZBoe    C    A        0      0        2 
  17  chr17_18361658     ZGre    C    A        0      0        2 
  17  chr17_18361658     ZHar    C    A        0      0        2 
  17  chr17_18361658   Sample    C    A        0      0        2 
  17  chr17_18372739     AAsi    G    C        0      0        2 
  17  chr17_18372739     AKia    G    C        0      0        2 
  17  chr17_18372739     AOna    G    C        1      2        2 
  17  chr17_18372739     ASom    G    C        0      0        2 
  17  chr17_18372739     HCab    G    C        0      0        2 
  17  chr17_18372739     HPrz    G    C        0      0        2 
  17  chr17_18372739     ZBoe    G    C        0      0        2 
  17  chr17_18372739     ZGre    G    C        0      0        2 
  17  chr17_18372739     ZHar    G    C        0      0        2 
  17  chr17_18372739   Sample    G    C        0      0        2 
  17  chr17_18385524     AAsi    G    T        0      0        2 
  17  chr17_18385524     AKia    G    T      0.5      1        2 
  17  chr17_18385524     AOna    G    T        0      0        2 
  17  chr17_18385524     ASom    G    T        0      0        2 
  17  chr17_18385524     HCab    G    T        0      0        2 
  17  chr17_18385524     HPrz    G    T        0      0        2 
  17  chr17_18385524     ZBoe    G    T        0      0        2 
  17  chr17_18385524     ZGre    G    T        0      0        2 
  17  chr17_18385524     ZHar    G    T        0      0        2 
  17  chr17_18385524   Sample    G    T        0      0        2 
  17  chr17_18404310     AAsi    T    A        1      2        2 
  17  chr17_18404310     AKia    T    A        0      0        2 
  17  chr17_18404310     AOna    T    A        0      0        2 
  17  chr17_18404310     ASom    T    A        1      2        2 
  17  chr17_18404310     HCab    T    A        0      0        2 
  17  chr17_18404310     HPrz    T    A        0      0        2 
  17  chr17_18404310     ZBoe    T    A        0      0        2 
  17  chr17_18404310     ZGre    T    A        0      0        2 
  17  chr17_18404310     ZHar    T    A        0      0        2 
  17  chr17_18404310   Sample    T    A        1      2        2 
  17  chr17_18433284     AAsi    T    A        0      0        2 
  17  chr17_18433284     AKia    T    A        0      0        2 
  17  chr17_18433284     AOna    T    A        0      0        2 
  17  chr17_18433284     ASom    T    A        0      0        2 
  17  chr17_18433284     HCab    T    A        1      2        2 
  17  chr17_18433284     HPrz    T    A        1      2        2 
  17  chr17_18433284     ZBoe    T    A        0      0        2 
  17  chr17_18433284     ZGre    T    A        0      0        2 
  17  chr17_18433284     ZHar    T    A        0      0        2 
  17  chr17_18433284   Sample    T    A        0      0        2 
  17  chr17_18444177     AAsi    T    G        0      0        2 
  17  chr17_18444177     AKia    T    G        0      0        2 
  17  chr17_18444177     AOna    T    G        0      0        2 
  17  chr17_18444177     ASom    T    G        0      0        2 
  17  chr17_18444177     HCab    T    G        1      2        2 
  17  chr17_18444177     HPrz    T    G        1      2        2 
  17  chr17_18444177     ZBoe    T    G        0      0        2 
  17  chr17_18444177     ZGre    T    G        0      0        2 
  17  chr17_18444177     ZHar    T    G        0      0        2 
  17  chr17_18444177   Sample    T    G        0      0        2 
  17  chr17_18452257     AAsi    A    C      0.5      1        2 
  17  chr17_18452257     AKia    A    C        0      0        2 
  17  chr17_18452257     AOna    A    C        0      0        2 
  17  chr17_18452257     ASom    A    C        0      0        2 
  17  chr17_18452257     HCab    A    C        0      0        2 
  17  chr17_18452257     HPrz    A    C        0      0        2 
  17  chr17_18452257     ZBoe    A    C        0      0        2 
  17  chr17_18452257     ZGre    A    C        0      0        2 
  17  chr17_18452257     ZHar    A    C        0      0        2 
  17  chr17_18452257   Sample    A    C        0      0        2 
  17  chr17_18457260     AAsi    G    T        0      0        2 
  17  chr17_18457260     AKia    G    T        0      0        2 
  17  chr17_18457260     AOna    G    T        0      0        2 
  17  chr17_18457260     ASom    G    T        0      0        2 
  17  chr17_18457260     HCab    G    T        0      0        2 
  17  chr17_18457260     HPrz    G    T        0      0        2 
  17  chr17_18457260     ZBoe    G    T        1      2        2 
  17  chr17_18457260     ZGre    G    T        0      0        2 
  17  chr17_18457260     ZHar    G    T        0      0        2 
  17  chr17_18457260   Sample    G    T        0      0        2 
  17  chr17_18457937     AAsi    G    T        0      0        2 
  17  chr17_18457937     AKia    G    T        0      0        2 
  17  chr17_18457937     AOna    G    T        0      0        2 
  17  chr17_18457937     ASom    G    T        0      0        2 
  17  chr17_18457937     HCab    G    T        0      0        2 
  17  chr17_18457937     HPrz    G    T        0      0        2 
  17  chr17_18457937     ZBoe    G    T        0      0        2 
  17  chr17_18457937     ZGre    G    T        0      0        2 
  17  chr17_18457937     ZHar    G    T      0.5      1        2 
  17  chr17_18457937   Sample    G    T        0      0        2 
  17  chr17_18479214     AAsi    A    T        0      0        2 
  17  chr17_18479214     AKia    A    T        0      0        2 
  17  chr17_18479214     AOna    A    T        0      0        2 
  17  chr17_18479214     ASom    A    T        0      0        2 
  17  chr17_18479214     HCab    A    T        1      2        2 
  17  chr17_18479214     HPrz    A    T        1      2        2 
  17  chr17_18479214     ZBoe    A    T        0      0        2 
  17  chr17_18479214     ZGre    A    T        0      0        2 
  17  chr17_18479214     ZHar    A    T        0      0        2 
  17  chr17_18479214   Sample    A    T        0      0        2 
  17  chr17_18482661     AAsi    G    T        0      0        2 
  17  chr17_18482661     AKia    G    T      0.5      1        2 
  17  chr17_18482661     AOna    G    T        0      0        2 
  17  chr17_18482661     ASom    G    T        0      0        2 
  17  chr17_18482661     HCab    G    T        0      0        2 
  17  chr17_18482661     HPrz    G    T        0      0        2 
  17  chr17_18482661     ZBoe    G    T        0      0        2 
  17  chr17_18482661     ZGre    G    T        0      0        2 
  17  chr17_18482661     ZHar    G    T        0      0        2 
  17  chr17_18482661   Sample    G    T        0      0        2 
  17  chr17_18484472     AAsi    T    G        0      0        2 
  17  chr17_18484472     AKia    T    G        0      0        2 
  17  chr17_18484472     AOna    T    G        0      0        2 
  17  chr17_18484472     ASom    T    G        0      0        2 
  17  chr17_18484472     HCab    T    G        0      0        2 
  17  chr17_18484472     HPrz    T    G        0      0        2 
  17  chr17_18484472     ZBoe    T    G      0.5      1        2 
  17  chr17_18484472     ZGre    T    G        0      0        2 
  17  chr17_18484472     ZHar    T    G        0      0        2 
  17  chr17_18484472   Sample    T    G        0      0        2 
  17  chr17_18486514     AAsi    T    G        0      0        2 
  17  chr17_18486514     AKia    T    G      0.5      1        2 
  17  chr17_18486514     AOna    T    G        0      0        2 
  17  chr17_18486514     ASom    T    G        0      0        2 
  17  chr17_18486514     HCab    T    G        0      0        2 
  17  chr17_18486514     HPrz    T    G        0      0        2 
  17  chr17_18486514     ZBoe    T    G        0      0        2 
  17  chr17_18486514     ZGre    T    G        0      0        2 
  17  chr17_18486514     ZHar    T    G        0      0        2 
  17  chr17_18486514   Sample    T    G        0      0        2 
  17  chr17_18489230     AAsi    A    T      0.5      1        2 
  17  chr17_18489230     AKia    A    T        0      0        2 
  17  chr17_18489230     AOna    A    T        0      0        2 
  17  chr17_18489230     ASom    A    T        0      0        2 
  17  chr17_18489230     HCab    A    T        0      0        2 
  17  chr17_18489230     HPrz    A    T        0      0        2 
  17  chr17_18489230     ZBoe    A    T        0      0        2 
  17  chr17_18489230     ZGre    A    T        0      0        2 
  17  chr17_18489230     ZHar    A    T        0      0        2 
  17  chr17_18489230   Sample    A    T        0      0        2 
  17  chr17_18519533     AAsi    C    A        0      0        2 
  17  chr17_18519533     AKia    C    A        0      0        2 
  17  chr17_18519533     AOna    C    A      0.5      1        2 
  17  chr17_18519533     ASom    C    A        0      0        2 
  17  chr17_18519533     HCab    C    A        0      0        2 
  17  chr17_18519533     HPrz    C    A        0      0        2 
  17  chr17_18519533     ZBoe    C    A        0      0        2 
  17  chr17_18519533     ZGre    C    A        0      0        2 
  17  chr17_18519533     ZHar    C    A        0      0        2 
  17  chr17_18519533   Sample    C    A        0      0        2 
  17  chr17_18519786     AAsi    G    T        0      0        2 
  17  chr17_18519786     AKia    G    T        1      2        2 
  17  chr17_18519786     AOna    G    T        0      0        2 
  17  chr17_18519786     ASom    G    T        0      0        2 
  17  chr17_18519786     HCab    G    T        0      0        2 
  17  chr17_18519786     HPrz    G    T        0      0        2 
  17  chr17_18519786     ZBoe    G    T        0      0        2 
  17  chr17_18519786     ZGre    G    T        0      0        2 
  17  chr17_18519786     ZHar    G    T        0      0        2 
  17  chr17_18519786   Sample    G    T        0      0        2 
  17  chr17_18528339     AAsi    A    C        0      0        2 
  17  chr17_18528339     AKia    A    C        0      0        2 
  17  chr17_18528339     AOna    A    C        0      0        2 
  17  chr17_18528339     ASom    A    C        0      0        2 
  17  chr17_18528339     HCab    A    C        1      2        2 
  17  chr17_18528339     HPrz    A    C        1      2        2 
  17  chr17_18528339     ZBoe    A    C        0      0        2 
  17  chr17_18528339     ZGre    A    C        0      0        2 
  17  chr17_18528339     ZHar    A    C        0      0        2 
  17  chr17_18528339   Sample    A    C        0      0        2 
  17  chr17_18543252     AAsi    C    G        0      0        2 
  17  chr17_18543252     AKia    C    G        0      0        2 
  17  chr17_18543252     AOna    C    G        0      0        2 
  17  chr17_18543252     ASom    C    G        0      0        2 
  17  chr17_18543252     HCab    C    G      0.5      1        2 
  17  chr17_18543252     HPrz    C    G        1      2        2 
  17  chr17_18543252     ZBoe    C    G        0      0        2 
  17  chr17_18543252     ZGre    C    G        0      0        2 
  17  chr17_18543252     ZHar    C    G        0      0        2 
  17  chr17_18543252   Sample    C    G        0      0        2 
  17  chr17_18558079     AAsi    A    C        0      0        2 
  17  chr17_18558079     AKia    A    C        0      0        2 
  17  chr17_18558079     AOna    A    C        0      0        2 
  17  chr17_18558079     ASom    A    C        0      0        2 
  17  chr17_18558079     HCab    A    C        1      2        2 
  17  chr17_18558079     HPrz    A    C        1      2        2 
  17  chr17_18558079     ZBoe    A    C        0      0        2 
  17  chr17_18558079     ZGre    A    C        0      0        2 
  17  chr17_18558079     ZHar    A    C        0      0        2 
  17  chr17_18558079   Sample    A    C        0      0        2 
  17  chr17_18559370     AAsi    T    G        0      0        2 
  17  chr17_18559370     AKia    T    G        0      0        2 
  17  chr17_18559370     AOna    T    G      0.5      1        2 
  17  chr17_18559370     ASom    T    G        0      0        2 
  17  chr17_18559370     HCab    T    G        0      0        2 
  17  chr17_18559370     HPrz    T    G        0      0        2 
  17  chr17_18559370     ZBoe    T    G        0      0        2 
  17  chr17_18559370     ZGre    T    G        0      0        2 
  17  chr17_18559370     ZHar    T    G        0      0        2 
  17  chr17_18559370   Sample    T    G        0      0        2 
  17  chr17_18567202     AAsi    G    C        0      0        2 
  17  chr17_18567202     AKia    G    C        0      0        2 
  17  chr17_18567202     AOna    G    C        0      0        2 
  17  chr17_18567202     ASom    G    C        0      0        2 
  17  chr17_18567202     HCab    G    C        0      0        2 
  17  chr17_18567202     HPrz    G    C        0      0        2 
  17  chr17_18567202     ZBoe    G    C        0      0        2 
  17  chr17_18567202     ZGre    G    C        0      0        2 
  17  chr17_18567202     ZHar    G    C        1      2        2 
  17  chr17_18567202   Sample    G    C        0      0        2 
  17  chr17_18581022     AAsi    C    G        0      0        2 
  17  chr17_18581022     AKia    C    G        0      0        2 
  17  chr17_18581022     AOna    C    G        0      0        2 
  17  chr17_18581022     ASom    C    G        0      0        2 
  17  chr17_18581022     HCab    C    G        0      0        2 
  17  chr17_18581022     HPrz    C    G        0      0        2 
  17  chr17_18581022     ZBoe    C    G        1      2        2 
  17  chr17_18581022     ZGre    C    G        0      0        2 
  17  chr17_18581022     ZHar    C    G        0      0        2 
  17  chr17_18581022   Sample    C    G        0      0        2 
  17  chr17_18604024     AAsi    G    T        0      0        2 
  17  chr17_18604024     AKia    G    T        0      0        2 
  17  chr17_18604024     AOna    G    T        0      0        2 
  17  chr17_18604024     ASom    G    T        0      0        2 
  17  chr17_18604024     HCab    G    T        0      0        2 
  17  chr17_18604024     HPrz    G    T        0      0        2 
  17  chr17_18604024     ZBoe    G    T        0      0        2 
  17  chr17_18604024     ZGre    G    T        1      2        2 
  17  chr17_18604024     ZHar    G    T        0      0        2 
  17  chr17_18604024   Sample    G    T        0      0        2 
  17  chr17_18662017     AAsi    A    T        0      0        2 
  17  chr17_18662017     AKia    A    T        0      0        2 
  17  chr17_18662017     AOna    A    T        0      0        2 
  17  chr17_18662017     ASom    A    T        0      0        2 
  17  chr17_18662017     HCab    A    T        0      0        2 
  17  chr17_18662017     HPrz    A    T        0      0        2 
  17  chr17_18662017     ZBoe    A    T      0.5      1        2 
  17  chr17_18662017     ZGre    A    T        0      0        2 
  17  chr17_18662017     ZHar    A    T        0      0        2 
  17  chr17_18662017   Sample    A    T        0      0        2 
  17  chr17_18680590     AAsi    T    G        0      0        2 
  17  chr17_18680590     AKia    T    G        0      0        2 
  17  chr17_18680590     AOna    T    G        0      0        2 
  17  chr17_18680590     ASom    T    G        0      0        2 
  17  chr17_18680590     HCab    T    G        0      0        2 
  17  chr17_18680590     HPrz    T    G        0      0        2 
  17  chr17_18680590     ZBoe    T    G        0      0        2 
  17  chr17_18680590     ZGre    T    G        1      2        2 
  17  chr17_18680590     ZHar    T    G        0      0        2 
  17  chr17_18680590   Sample    T    G        0      0        2 
  17  chr17_18705482     AAsi    C    G        0      0        2 
  17  chr17_18705482     AKia    C    G        0      0        2 
  17  chr17_18705482     AOna    C    G        0      0        2 
  17  chr17_18705482     ASom    C    G        0      0        2 
  17  chr17_18705482     HCab    C    G        1      2        2 
  17  chr17_18705482     HPrz    C    G        1      2        2 
  17  chr17_18705482     ZBoe    C    G        0      0        2 
  17  chr17_18705482     ZGre    C    G        0      0        2 
  17  chr17_18705482     ZHar    C    G        0      0        2 
  17  chr17_18705482   Sample    C    G        0      0        2 
  17  chr17_19092173     AAsi    T    G        0      0        2 
  17  chr17_19092173     AKia    T    G        0      0        2 
  17  chr17_19092173     AOna    T    G        0      0        2 
  17  chr17_19092173     ASom    T    G        0      0        2 
  17  chr17_19092173     HCab    T    G        1      2        2 
  17  chr17_19092173     HPrz    T    G        1      2        2 
  17  chr17_19092173     ZBoe    T    G        0      0        2 
  17  chr17_19092173     ZGre    T    G        0      0        2 
  17  chr17_19092173     ZHar    T    G        0      0        2 
  17  chr17_19092173   Sample    T    G        0      0        2 
  17  chr17_19132570     AAsi    C    A        0      0        2 
  17  chr17_19132570     AKia    C    A        0      0        2 
  17  chr17_19132570     AOna    C    A        0      0        2 
  17  chr17_19132570     ASom    C    A        0      0        2 
  17  chr17_19132570     HCab    C    A        1      2        2 
  17  chr17_19132570     HPrz    C    A        1      2        2 
  17  chr17_19132570     ZBoe    C    A        0      0        2 
  17  chr17_19132570     ZGre    C    A        0      0        2 
  17  chr17_19132570     ZHar    C    A        0      0        2 
  17  chr17_19132570   Sample    C    A        0      0        2 
  17  chr17_19154208     AAsi    T    G        0      0        2 
  17  chr17_19154208     AKia    T    G        0      0        2 
  17  chr17_19154208     AOna    T    G        0      0        2 
  17  chr17_19154208     ASom    T    G        0      0        2 
  17  chr17_19154208     HCab    T    G        0      0        2 
  17  chr17_19154208     HPrz    T    G        0      0        2 
  17  chr17_19154208     ZBoe    T    G      0.5      1        2 
  17  chr17_19154208     ZGre    T    G        0      0        2 
  17  chr17_19154208     ZHar    T    G        0      0        2 
  17  chr17_19154208   Sample    T    G        0      0        2 
  17  chr17_19231275     AAsi    C    G        1      2        2 
  17  chr17_19231275     AKia    C    G        0      0        2 
  17  chr17_19231275     AOna    C    G        0      0        2 
  17  chr17_19231275     ASom    C    G        1      2        2 
  17  chr17_19231275     HCab    C    G        0      0        2 
  17  chr17_19231275     HPrz    C    G        0      0        2 
  17  chr17_19231275     ZBoe    C    G        0      0        2 
  17  chr17_19231275     ZGre    C    G        0      0        2 
  17  chr17_19231275     ZHar    C    G        0      0        2 
  17  chr17_19231275   Sample    C    G        1      2        2 
  17  chr17_19244750     AAsi    C    A        0      0        2 
  17  chr17_19244750     AKia    C    A        0      0        2 
  17  chr17_19244750     AOna    C    A        0      0        2 
  17  chr17_19244750     ASom    C    A        0      0        2 
  17  chr17_19244750     HCab    C    A        0      0        2 
  17  chr17_19244750     HPrz    C    A        0      0        2 
  17  chr17_19244750     ZBoe    C    A        0      0        2 
  17  chr17_19244750     ZGre    C    A        0      0        2 
  17  chr17_19244750     ZHar    C    A      0.5      1        2 
  17  chr17_19244750   Sample    C    A        0      0        2 
  17  chr17_19246117     AAsi    C    A        0      0        2 
  17  chr17_19246117     AKia    C    A        0      0        2 
  17  chr17_19246117     AOna    C    A        0      0        2 
  17  chr17_19246117     ASom    C    A        0      0        2 
  17  chr17_19246117     HCab    C    A        1      2        2 
  17  chr17_19246117     HPrz    C    A        1      2        2 
  17  chr17_19246117     ZBoe    C    A        0      0        2 
  17  chr17_19246117     ZGre    C    A        0      0        2 
  17  chr17_19246117     ZHar    C    A        0      0        2 
  17  chr17_19246117   Sample    C    A        0      0        2 
  17  chr17_19248006     AAsi    T    G        0      0        2 
  17  chr17_19248006     AKia    T    G        0      0        2 
  17  chr17_19248006     AOna    T    G        0      0        2 
  17  chr17_19248006     ASom    T    G      0.5      1        2 
  17  chr17_19248006     HCab    T    G        0      0        2 
  17  chr17_19248006     HPrz    T    G        0      0        2 
  17  chr17_19248006     ZBoe    T    G        0      0        2 
  17  chr17_19248006     ZGre    T    G        0      0        2 
  17  chr17_19248006     ZHar    T    G        0      0        2 
  17  chr17_19248006   Sample    T    G        1      2        2 
  17  chr17_19261205     AAsi    C    A        0      0        2 
  17  chr17_19261205     AKia    C    A        1      2        2 
  17  chr17_19261205     AOna    C    A        1      2        2 
  17  chr17_19261205     ASom    C    A        0      0        2 
  17  chr17_19261205     HCab    C    A        0      0        2 
  17  chr17_19261205     HPrz    C    A        0      0        2 
  17  chr17_19261205     ZBoe    C    A        0      0        2 
  17  chr17_19261205     ZGre    C    A        0      0        2 
  17  chr17_19261205     ZHar    C    A        0      0        2 
  17  chr17_19261205   Sample    C    A        0      0        2 
  17  chr17_19309526     AAsi    C    G        0      0        2 
  17  chr17_19309526     AKia    C    G        0      0        2 
  17  chr17_19309526     AOna    C    G        0      0        2 
  17  chr17_19309526     ASom    C    G        0      0        2 
  17  chr17_19309526     HCab    C    G        0      0        2 
  17  chr17_19309526     HPrz    C    G        0      0        2 
  17  chr17_19309526     ZBoe    C    G        0      0        2 
  17  chr17_19309526     ZGre    C    G        0      0        2 
  17  chr17_19309526     ZHar    C    G      0.5      1        2 
  17  chr17_19309526   Sample    C    G        0      0        2 
  17  chr17_19309566     AAsi    A    T        0      0        2 
  17  chr17_19309566     AKia    A    T        0      0        2 
  17  chr17_19309566     AOna    A    T      0.5      1        2 
  17  chr17_19309566     ASom    A    T        0      0        2 
  17  chr17_19309566     HCab    A    T        0      0        2 
  17  chr17_19309566     HPrz    A    T        0      0        2 
  17  chr17_19309566     ZBoe    A    T        0      0        2 
  17  chr17_19309566     ZGre    A    T        0      0        2 
  17  chr17_19309566     ZHar    A    T        0      0        2 
  17  chr17_19309566   Sample    A    T        0      0        2 
  17  chr17_19326372     AAsi    C    G        0      0        2 
  17  chr17_19326372     AKia    C    G        0      0        2 
  17  chr17_19326372     AOna    C    G        0      0        2 
  17  chr17_19326372     ASom    C    G        0      0        2 
  17  chr17_19326372     HCab    C    G        0      0        2 
  17  chr17_19326372     HPrz    C    G        0      0        2 
  17  chr17_19326372     ZBoe    C    G        1      2        2 
  17  chr17_19326372     ZGre    C    G        1      2        2 
  17  chr17_19326372     ZHar    C    G        1      2        2 
  17  chr17_19326372   Sample    C    G        0      0        2 
  17  chr17_19331131     AAsi    C    G        0      0        2 
  17  chr17_19331131     AKia    C    G        0      0        2 
  17  chr17_19331131     AOna    C    G      0.5      1        2 
  17  chr17_19331131     ASom    C    G        0      0        2 
  17  chr17_19331131     HCab    C    G        0      0        2 
  17  chr17_19331131     HPrz    C    G        0      0        2 
  17  chr17_19331131     ZBoe    C    G        0      0        2 
  17  chr17_19331131     ZGre    C    G        0      0        2 
  17  chr17_19331131     ZHar    C    G        0      0        2 
  17  chr17_19331131   Sample    C    G        0      0        2 
  17  chr17_19332597     AAsi    A    C        0      0        2 
  17  chr17_19332597     AKia    A    C        0      0        2 
  17  chr17_19332597     AOna    A    C        0      0        2 
  17  chr17_19332597     ASom    A    C        0      0        2 
  17  chr17_19332597     HCab    A    C        0      0        2 
  17  chr17_19332597     HPrz    A    C        0      0        2 
  17  chr17_19332597     ZBoe    A    C        1      2        2 
  17  chr17_19332597     ZGre    A    C        0      0        2 
  17  chr17_19332597     ZHar    A    C        0      0        2 
  17  chr17_19332597   Sample    A    C        0      0        2 
  17  chr17_19341306     AAsi    G    C        0      0        2 
  17  chr17_19341306     AKia    G    C        0      0        2 
  17  chr17_19341306     AOna    G    C        0      0        2 
  17  chr17_19341306     ASom    G    C        0      0        2 
  17  chr17_19341306     HCab    G    C        0      0        2 
  17  chr17_19341306     HPrz    G    C        0      0        2 
  17  chr17_19341306     ZBoe    G    C      0.5      1        2 
  17  chr17_19341306     ZGre    G    C        0      0        2 
  17  chr17_19341306     ZHar    G    C        0      0        2 
  17  chr17_19341306   Sample    G    C        0      0        2 
  17  chr17_19359256     AAsi    A    T        0      0        2 
  17  chr17_19359256     AKia    A    T        0      0        2 
  17  chr17_19359256     AOna    A    T        0      0        2 
  17  chr17_19359256     ASom    A    T        0      0        2 
  17  chr17_19359256     HCab    A    T        1      2        2 
  17  chr17_19359256     HPrz    A    T        0      0        2 
  17  chr17_19359256     ZBoe    A    T        0      0        2 
  17  chr17_19359256     ZGre    A    T        0      0        2 
  17  chr17_19359256     ZHar    A    T        0      0        2 
  17  chr17_19359256   Sample    A    T        0      0        2 
  17  chr17_19386640     AAsi    C    A        0      0        2 
  17  chr17_19386640     AKia    C    A        0      0        2 
  17  chr17_19386640     AOna    C    A        0      0        2 
  17  chr17_19386640     ASom    C    A        0      0        2 
  17  chr17_19386640     HCab    C    A        1      2        2 
  17  chr17_19386640     HPrz    C    A        0      0        2 
  17  chr17_19386640     ZBoe    C    A        0      0        2 
  17  chr17_19386640     ZGre    C    A        0      0        2 
  17  chr17_19386640     ZHar    C    A        0      0        2 
  17  chr17_19386640   Sample    C    A        0      0        2 
  17  chr17_19388488     AAsi    C    A        0      0        2 
  17  chr17_19388488     AKia    C    A        0      0        2 
  17  chr17_19388488     AOna    C    A        0      0        2 
  17  chr17_19388488     ASom    C    A        0      0        2 
  17  chr17_19388488     HCab    C    A        0      0        2 
  17  chr17_19388488     HPrz    C    A        0      0        2 
  17  chr17_19388488     ZBoe    C    A      0.5      1        2 
  17  chr17_19388488     ZGre    C    A        0      0        2 
  17  chr17_19388488     ZHar    C    A        0      0        2 
  17  chr17_19388488   Sample    C    A        0      0        2 
  17  chr17_19413703     AAsi    T    G        0      0        2 
  17  chr17_19413703     AKia    T    G        0      0        2 
  17  chr17_19413703     AOna    T    G      0.5      1        2 
  17  chr17_19413703     ASom    T    G        0      0        2 
  17  chr17_19413703     HCab    T    G        0      0        2 
  17  chr17_19413703     HPrz    T    G        0      0        2 
  17  chr17_19413703     ZBoe    T    G        0      0        2 
  17  chr17_19413703     ZGre    T    G        0      0        2 
  17  chr17_19413703     ZHar    T    G        0      0        2 
  17  chr17_19413703   Sample    T    G        0      0        2 
  17  chr17_19426926     AAsi    A    T        0      0        2 
  17  chr17_19426926     AKia    A    T        0      0        2 
  17  chr17_19426926     AOna    A    T        0      0        2 
  17  chr17_19426926     ASom    A    T        0      0        2 
  17  chr17_19426926     HCab    A    T        1      2        2 
  17  chr17_19426926     HPrz    A    T        1      2        2 
  17  chr17_19426926     ZBoe    A    T        0      0        2 
  17  chr17_19426926     ZGre    A    T        0      0        2 
  17  chr17_19426926     ZHar    A    T        0      0        2 
  17  chr17_19426926   Sample    A    T        0      0        2 
  17  chr17_19440201     AAsi    C    A        0      0        2 
  17  chr17_19440201     AKia    C    A        0      0        2 
  17  chr17_19440201     AOna    C    A        0      0        2 
  17  chr17_19440201     ASom    C    A        0      0        2 
  17  chr17_19440201     HCab    C    A        0      0        2 
  17  chr17_19440201     HPrz    C    A        0      0        2 
  17  chr17_19440201     ZBoe    C    A        0      0        2 
  17  chr17_19440201     ZGre    C    A        0      0        2 
  17  chr17_19440201     ZHar    C    A        1      2        2 
  17  chr17_19440201   Sample    C    A        0      0        2 
  17  chr17_19463704     AAsi    C    G        0      0        2 
  17  chr17_19463704     AKia    C    G        0      0        2 
  17  chr17_19463704     AOna    C    G        0      0        2 
  17  chr17_19463704     ASom    C    G        0      0        2 
  17  chr17_19463704     HCab    C    G        1      2        2 
  17  chr17_19463704     HPrz    C    G        0      0        2 
  17  chr17_19463704     ZBoe    C    G        0      0        2 
  17  chr17_19463704     ZGre    C    G        0      0        2 
  17  chr17_19463704     ZHar    C    G        0      0        2 
  17  chr17_19463704   Sample    C    G        0      0        2 
  17  chr17_19499147     AAsi    C    A        0      0        2 
  17  chr17_19499147     AKia    C    A        0      0        2 
  17  chr17_19499147     AOna    C    A        0      0        2 
  17  chr17_19499147     ASom    C    A        0      0        2 
  17  chr17_19499147     HCab    C    A        0      0        2 
  17  chr17_19499147     HPrz    C    A        0      0        2 
  17  chr17_19499147     ZBoe    C    A        1      2        2 
  17  chr17_19499147     ZGre    C    A        0      0        2 
  17  chr17_19499147     ZHar    C    A        0      0        2 
  17  chr17_19499147   Sample    C    A        0      0        2 
  17  chr17_19529174     AAsi    C    A        0      0        2 
  17  chr17_19529174     AKia    C    A        0      0        2 
  17  chr17_19529174     AOna    C    A        0      0        2 
  17  chr17_19529174     ASom    C    A        0      0        2 
  17  chr17_19529174     HCab    C    A        0      0        2 
  17  chr17_19529174     HPrz    C    A        0      0        2 
  17  chr17_19529174     ZBoe    C    A      0.5      1        2 
  17  chr17_19529174     ZGre    C    A        0      0        2 
  17  chr17_19529174     ZHar    C    A        0      0        2 
  17  chr17_19529174   Sample    C    A        0      0        2 
  17  chr17_19534598     AAsi    C    A        0      0        2 
  17  chr17_19534598     AKia    C    A        0      0        2 
  17  chr17_19534598     AOna    C    A        0      0        2 
  17  chr17_19534598     ASom    C    A        0      0        2 
  17  chr17_19534598     HCab    C    A        1      2        2 
  17  chr17_19534598     HPrz    C    A        1      2        2 
  17  chr17_19534598     ZBoe    C    A        0      0        2 
  17  chr17_19534598     ZGre    C    A        0      0        2 
  17  chr17_19534598     ZHar    C    A        0      0        2 
  17  chr17_19534598   Sample    C    A        0      0        2 
  17  chr17_19536972     AAsi    C    G        0      0        2 
  17  chr17_19536972     AKia    C    G        0      0        2 
  17  chr17_19536972     AOna    C    G        0      0        2 
  17  chr17_19536972     ASom    C    G        0      0        2 
  17  chr17_19536972     HCab    C    G        1      2        2 
  17  chr17_19536972     HPrz    C    G        0      0        2 
  17  chr17_19536972     ZBoe    C    G        0      0        2 
  17  chr17_19536972     ZGre    C    G        0      0        2 
  17  chr17_19536972     ZHar    C    G        0      0        2 
  17  chr17_19536972   Sample    C    G        0      0        2 
  17  chr17_19554824     AAsi    A    T        0      0        2 
  17  chr17_19554824     AKia    A    T        0      0        2 
  17  chr17_19554824     AOna    A    T        0      0        2 
  17  chr17_19554824     ASom    A    T        0      0        2 
  17  chr17_19554824     HCab    A    T        0      0        2 
  17  chr17_19554824     HPrz    A    T        0      0        2 
  17  chr17_19554824     ZBoe    A    T        0      0        2 
  17  chr17_19554824     ZGre    A    T        1      2        2 
  17  chr17_19554824     ZHar    A    T        0      0        2 
  17  chr17_19554824   Sample    A    T        0      0        2 
  17  chr17_19560281     AAsi    G    C        0      0        2 
  17  chr17_19560281     AKia    G    C        0      0        2 
  17  chr17_19560281     AOna    G    C        0      0        2 
  17  chr17_19560281     ASom    G    C        0      0        2 
  17  chr17_19560281     HCab    G    C        0      0        2 
  17  chr17_19560281     HPrz    G    C        0      0        2 
  17  chr17_19560281     ZBoe    G    C        0      0        2 
  17  chr17_19560281     ZGre    G    C        0      0        2 
  17  chr17_19560281     ZHar    G    C      0.5      1        2 
  17  chr17_19560281   Sample    G    C        0      0        2 
  17  chr17_19636798     AAsi    T    A        0      0        2 
  17  chr17_19636798     AKia    T    A      0.5      1        2 
  17  chr17_19636798     AOna    T    A      0.5      1        2 
  17  chr17_19636798     ASom    T    A        0      0        2 
  17  chr17_19636798     HCab    T    A        0      0        2 
  17  chr17_19636798     HPrz    T    A        0      0        2 
  17  chr17_19636798     ZBoe    T    A        0      0        2 
  17  chr17_19636798     ZGre    T    A        0      0        2 
  17  chr17_19636798     ZHar    T    A        0      0        2 
  17  chr17_19636798   Sample    T    A        0      0        2 
  17  chr17_19637528     AAsi    G    T        0      0        2 
  17  chr17_19637528     AKia    G    T        0      0        2 
  17  chr17_19637528     AOna    G    T        0      0        2 
  17  chr17_19637528     ASom    G    T        0      0        2 
  17  chr17_19637528     HCab    G    T        1      2        2 
  17  chr17_19637528     HPrz    G    T        1      2        2 
  17  chr17_19637528     ZBoe    G    T        0      0        2 
  17  chr17_19637528     ZGre    G    T        0      0        2 
  17  chr17_19637528     ZHar    G    T        0      0        2 
  17  chr17_19637528   Sample    G    T        0      0        2 
  17  chr17_19646590     AAsi    A    T        0      0        2 
  17  chr17_19646590     AKia    A    T        0      0        2 
  17  chr17_19646590     AOna    A    T        0      0        2 
  17  chr17_19646590     ASom    A    T        0      0        2 
  17  chr17_19646590     HCab    A    T        0      0        2 
  17  chr17_19646590     HPrz    A    T        0      0        2 
  17  chr17_19646590     ZBoe    A    T        0      0        2 
  17  chr17_19646590     ZGre    A    T        1      2        2 
  17  chr17_19646590     ZHar    A    T        0      0        2 
  17  chr17_19646590   Sample    A    T        0      0        2 
  17  chr17_19651099     AAsi    G    C        0      0        2 
  17  chr17_19651099     AKia    G    C        0      0        2 
  17  chr17_19651099     AOna    G    C      0.5      1        2 
  17  chr17_19651099     ASom    G    C        0      0        2 
  17  chr17_19651099     HCab    G    C        0      0        2 
  17  chr17_19651099     HPrz    G    C        0      0        2 
  17  chr17_19651099     ZBoe    G    C        0      0        2 
  17  chr17_19651099     ZGre    G    C        0      0        2 
  17  chr17_19651099     ZHar    G    C        0      0        2 
  17  chr17_19651099   Sample    G    C        0      0        2 
  17  chr17_19669174     AAsi    G    T        0      0        2 
  17  chr17_19669174     AKia    G    T        0      0        2 
  17  chr17_19669174     AOna    G    T      0.5      1        2 
  17  chr17_19669174     ASom    G    T        0      0        2 
  17  chr17_19669174     HCab    G    T        0      0        2 
  17  chr17_19669174     HPrz    G    T        0      0        2 
  17  chr17_19669174     ZBoe    G    T        0      0        2 
  17  chr17_19669174     ZGre    G    T        0      0        2 
  17  chr17_19669174     ZHar    G    T        0      0        2 
  17  chr17_19669174   Sample    G    T        0      0        2 
  17  chr17_19693037     AAsi    G    T        0      0        2 
  17  chr17_19693037     AKia    G    T      0.5      1        2 
  17  chr17_19693037     AOna    G    T        0      0        2 
  17  chr17_19693037     ASom    G    T        0      0        2 
  17  chr17_19693037     HCab    G    T        0      0        2 
  17  chr17_19693037     HPrz    G    T        0      0        2 
  17  chr17_19693037     ZBoe    G    T        0      0        2 
  17  chr17_19693037     ZGre    G    T        0      0        2 
  17  chr17_19693037     ZHar    G    T        0      0        2 
  17  chr17_19693037   Sample    G    T        0      0        2 
  17  chr17_19694936     AAsi    C    A        0      0        2 
  17  chr17_19694936     AKia    C    A        0      0        2 
  17  chr17_19694936     AOna    C    A        0      0        2 
  17  chr17_19694936     ASom    C    A        0      0        2 
  17  chr17_19694936     HCab    C    A        0      0        2 
  17  chr17_19694936     HPrz    C    A        0      0        2 
  17  chr17_19694936     ZBoe    C    A        0      0        2 
  17  chr17_19694936     ZGre    C    A        0      0        2 
  17  chr17_19694936     ZHar    C    A        1      2        2 
  17  chr17_19694936   Sample    C    A        0      0        2 
  17  chr17_19714677     AAsi    T    A        0      0        2 
  17  chr17_19714677     AKia    T    A        0      0        2 
  17  chr17_19714677     AOna    T    A      0.5      1        2 
  17  chr17_19714677     ASom    T    A        0      0        2 
  17  chr17_19714677     HCab    T    A        0      0        2 
  17  chr17_19714677     HPrz    T    A        0      0        2 
  17  chr17_19714677     ZBoe    T    A        0      0        2 
  17  chr17_19714677     ZGre    T    A        0      0        2 
  17  chr17_19714677     ZHar    T    A        0      0        2 
  17  chr17_19714677   Sample    T    A        0      0        2 
  17  chr17_19750466     AAsi    C    A        0      0        2 
  17  chr17_19750466     AKia    C    A        0      0        2 
  17  chr17_19750466     AOna    C    A        0      0        2 
  17  chr17_19750466     ASom    C    A        0      0        2 
  17  chr17_19750466     HCab    C    A        1      2        2 
  17  chr17_19750466     HPrz    C    A        1      2        2 
  17  chr17_19750466     ZBoe    C    A        0      0        2 
  17  chr17_19750466     ZGre    C    A        0      0        2 
  17  chr17_19750466     ZHar    C    A        0      0        2 
  17  chr17_19750466   Sample    C    A        0      0        2 
  17  chr17_19756995     AAsi    G    T        0      0        2 
  17  chr17_19756995     AKia    G    T        0      0        2 
  17  chr17_19756995     AOna    G    T        0      0        2 
  17  chr17_19756995     ASom    G    T        0      0        2 
  17  chr17_19756995     HCab    G    T        1      2        2 
  17  chr17_19756995     HPrz    G    T        1      2        2 
  17  chr17_19756995     ZBoe    G    T        0      0        2 
  17  chr17_19756995     ZGre    G    T        0      0        2 
  17  chr17_19756995     ZHar    G    T        0      0        2 
  17  chr17_19756995   Sample    G    T        0      0        2 
  17  chr17_19775239     AAsi    C    A        1      2        2 
  17  chr17_19775239     AKia    C    A        1      2        2 
  17  chr17_19775239     AOna    C    A        1      2        2 
  17  chr17_19775239     ASom    C    A        1      2        2 
  17  chr17_19775239     HCab    C    A        0      0        2 
  17  chr17_19775239     HPrz    C    A        0      0        2 
  17  chr17_19775239     ZBoe    C    A        0      0        2 
  17  chr17_19775239     ZGre    C    A        0      0        2 
  17  chr17_19775239     ZHar    C    A        0      0        2 
  17  chr17_19775239   Sample    C    A        1      2        2 
  17  chr17_19821917     AAsi    C    A        0      0        2 
  17  chr17_19821917     AKia    C    A        0      0        2 
  17  chr17_19821917     AOna    C    A        0      0        2 
  17  chr17_19821917     ASom    C    A        1      2        2 
  17  chr17_19821917     HCab    C    A        0      0        2 
  17  chr17_19821917     HPrz    C    A        0      0        2 
  17  chr17_19821917     ZBoe    C    A        0      0        2 
  17  chr17_19821917     ZGre    C    A        0      0        2 
  17  chr17_19821917     ZHar    C    A        0      0        2 
  17  chr17_19821917   Sample    C    A        0      0        2 
  17  chr17_19828442     AAsi    G    C        0      0        2 
  17  chr17_19828442     AKia    G    C        0      0        2 
  17  chr17_19828442     AOna    G    C        0      0        2 
  17  chr17_19828442     ASom    G    C        0      0        2 
  17  chr17_19828442     HCab    G    C        1      2        2 
  17  chr17_19828442     HPrz    G    C        1      2        2 
  17  chr17_19828442     ZBoe    G    C        0      0        2 
  17  chr17_19828442     ZGre    G    C        0      0        2 
  17  chr17_19828442     ZHar    G    C        0      0        2 
  17  chr17_19828442   Sample    G    C        0      0        2 
  17  chr17_19893605     AAsi    T    A      0.5      1        2 
  17  chr17_19893605     AKia    T    A        0      0        2 
  17  chr17_19893605     AOna    T    A        0      0        2 
  17  chr17_19893605     ASom    T    A        0      0        2 
  17  chr17_19893605     HCab    T    A        0      0        2 
  17  chr17_19893605     HPrz    T    A        0      0        2 
  17  chr17_19893605     ZBoe    T    A        0      0        2 
  17  chr17_19893605     ZGre    T    A        0      0        2 
  17  chr17_19893605     ZHar    T    A        0      0        2 
  17  chr17_19893605   Sample    T    A        0      0        2 
  17  chr17_19906012     AAsi    G    C        0      0        2 
  17  chr17_19906012     AKia    G    C        0      0        2 
  17  chr17_19906012     AOna    G    C        0      0        2 
  17  chr17_19906012     ASom    G    C        0      0        2 
  17  chr17_19906012     HCab    G    C        0      0        2 
  17  chr17_19906012     HPrz    G    C        0      0        2 
  17  chr17_19906012     ZBoe    G    C        0      0        2 
  17  chr17_19906012     ZGre    G    C        0      0        2 
  17  chr17_19906012     ZHar    G    C        1      2        2 
  17  chr17_19906012   Sample    G    C        0      0        2 
  17  chr17_19911513     AAsi    T    G        0      0        2 
  17  chr17_19911513     AKia    T    G        1      2        2 
  17  chr17_19911513     AOna    T    G        1      2        2 
  17  chr17_19911513     ASom    T    G        0      0        2 
  17  chr17_19911513     HCab    T    G        0      0        2 
  17  chr17_19911513     HPrz    T    G        0      0        2 
  17  chr17_19911513     ZBoe    T    G        0      0        2 
  17  chr17_19911513     ZGre    T    G        0      0        2 
  17  chr17_19911513     ZHar    T    G        0      0        2 
  17  chr17_19911513   Sample    T    G        0      0        2 
  17  chr17_19929626     AAsi    G    C        0      0        2 
  17  chr17_19929626     AKia    G    C        0      0        2 
  17  chr17_19929626     AOna    G    C        0      0        2 
  17  chr17_19929626     ASom    G    C        0      0        2 
  17  chr17_19929626     HCab    G    C        0      0        2 
  17  chr17_19929626     HPrz    G    C        0      0        2 
  17  chr17_19929626     ZBoe    G    C        1      2        2 
  17  chr17_19929626     ZGre    G    C        0      0        2 
  17  chr17_19929626     ZHar    G    C        0      0        2 
  17  chr17_19929626   Sample    G    C        0      0        2 
  17  chr17_19962398     AAsi    G    T        0      0        2 
  17  chr17_19962398     AKia    G    T        0      0        2 
  17  chr17_19962398     AOna    G    T      0.5      1        2 
  17  chr17_19962398     ASom    G    T        0      0        2 
  17  chr17_19962398     HCab    G    T        0      0        2 
  17  chr17_19962398     HPrz    G    T        0      0        2 
  17  chr17_19962398     ZBoe    G    T        0      0        2 
  17  chr17_19962398     ZGre    G    T        0      0        2 
  17  chr17_19962398     ZHar    G    T        0      0        2 
  17  chr17_19962398   Sample    G    T        0      0        2 
  17  chr17_19962769     AAsi    C    G        0      0        2 
  17  chr17_19962769     AKia    C    G        0      0        2 
  17  chr17_19962769     AOna    C    G        0      0        2 
  17  chr17_19962769     ASom    C    G        0      0        2 
  17  chr17_19962769     HCab    C    G        1      2        2 
  17  chr17_19962769     HPrz    C    G        1      2        2 
  17  chr17_19962769     ZBoe    C    G        0      0        2 
  17  chr17_19962769     ZGre    C    G        0      0        2 
  17  chr17_19962769     ZHar    C    G        0      0        2 
  17  chr17_19962769   Sample    C    G        0      0        2 
  17  chr17_19996280     AAsi    A    C        0      0        2 
  17  chr17_19996280     AKia    A    C        0      0        2 
  17  chr17_19996280     AOna    A    C        0      0        2 
  17  chr17_19996280     ASom    A    C        0      0        2 
  17  chr17_19996280     HCab    A    C      0.5      1        2 
  17  chr17_19996280     HPrz    A    C        0      0        2 
  17  chr17_19996280     ZBoe    A    C        0      0        2 
  17  chr17_19996280     ZGre    A    C        0      0        2 
  17  chr17_19996280     ZHar    A    C        0      0        2 
  17  chr17_19996280   Sample    A    C        0      0        2 
  17  chr17_19997114     AAsi    A    T        0      0        2 
  17  chr17_19997114     AKia    A    T        0      0        2 
  17  chr17_19997114     AOna    A    T        0      0        2 
  17  chr17_19997114     ASom    A    T        0      0        2 
  17  chr17_19997114     HCab    A    T        0      0        2 
  17  chr17_19997114     HPrz    A    T        0      0        2 
  17  chr17_19997114     ZBoe    A    T      0.5      1        2 
  17  chr17_19997114     ZGre    A    T        0      0        2 
  17  chr17_19997114     ZHar    A    T        0      0        2 
  17  chr17_19997114   Sample    A    T        0      0        2 
  17  chr17_20010788     AAsi    G    T        0      0        2 
  17  chr17_20010788     AKia    G    T        0      0        2 
  17  chr17_20010788     AOna    G    T        0      0        2 
  17  chr17_20010788     ASom    G    T        0      0        2 
  17  chr17_20010788     HCab    G    T      0.5      1        2 
  17  chr17_20010788     HPrz    G    T        1      2        2 
  17  chr17_20010788     ZBoe    G    T        0      0        2 
  17  chr17_20010788     ZGre    G    T        0      0        2 
  17  chr17_20010788     ZHar    G    T        0      0        2 
  17  chr17_20010788   Sample    G    T        0      0        2 
  17  chr17_20017895     AAsi    A    C        0      0        2 
  17  chr17_20017895     AKia    A    C        0      0        2 
  17  chr17_20017895     AOna    A    C        0      0        2 
  17  chr17_20017895     ASom    A    C        1      2        2 
  17  chr17_20017895     HCab    A    C        0      0        2 
  17  chr17_20017895     HPrz    A    C        0      0        2 
  17  chr17_20017895     ZBoe    A    C        0      0        2 
  17  chr17_20017895     ZGre    A    C        0      0        2 
  17  chr17_20017895     ZHar    A    C        0      0        2 
  17  chr17_20017895   Sample    A    C        0      0        2 
  17  chr17_20018013     AAsi    G    T        0      0        2 
  17  chr17_20018013     AKia    G    T        0      0        2 
  17  chr17_20018013     AOna    G    T        0      0        2 
  17  chr17_20018013     ASom    G    T        0      0        2 
  17  chr17_20018013     HCab    G    T        0      0        2 
  17  chr17_20018013     HPrz    G    T        0      0        2 
  17  chr17_20018013     ZBoe    G    T      0.5      1        2 
  17  chr17_20018013     ZGre    G    T        0      0        2 
  17  chr17_20018013     ZHar    G    T        0      0        2 
  17  chr17_20018013   Sample    G    T        0      0        2 
  17  chr17_20018648     AAsi    T    G        0      0        2 
  17  chr17_20018648     AKia    T    G        0      0        2 
  17  chr17_20018648     AOna    T    G        0      0        2 
  17  chr17_20018648     ASom    T    G        0      0        2 
  17  chr17_20018648     HCab    T    G        0      0        2 
  17  chr17_20018648     HPrz    T    G        0      0        2 
  17  chr17_20018648     ZBoe    T    G        0      0        2 
  17  chr17_20018648     ZGre    T    G        1      2        2 
  17  chr17_20018648     ZHar    T    G        0      0        2 
  17  chr17_20018648   Sample    T    G        0      0        2 
  17  chr17_20021149     AAsi    C    A        0      0        2 
  17  chr17_20021149     AKia    C    A        0      0        2 
  17  chr17_20021149     AOna    C    A        0      0        2 
  17  chr17_20021149     ASom    C    A        0      0        2 
  17  chr17_20021149     HCab    C    A        0      0        2 
  17  chr17_20021149     HPrz    C    A        0      0        2 
  17  chr17_20021149     ZBoe    C    A        0      0        2 
  17  chr17_20021149     ZGre    C    A        0      0        2 
  17  chr17_20021149     ZHar    C    A        1      2        2 
  17  chr17_20021149   Sample    C    A        0      0        2 
  17  chr17_20038440     AAsi    G    C        0      0        2 
  17  chr17_20038440     AKia    G    C        1      2        2 
  17  chr17_20038440     AOna    G    C      0.5      1        2 
  17  chr17_20038440     ASom    G    C        0      0        2 
  17  chr17_20038440     HCab    G    C        0      0        2 
  17  chr17_20038440     HPrz    G    C        0      0        2 
  17  chr17_20038440     ZBoe    G    C        0      0        2 
  17  chr17_20038440     ZGre    G    C        0      0        2 
  17  chr17_20038440     ZHar    G    C        0      0        2 
  17  chr17_20038440   Sample    G    C        0      0        2 
  17  chr17_20046097     AAsi    A    C        0      0        2 
  17  chr17_20046097     AKia    A    C        0      0        2 
  17  chr17_20046097     AOna    A    C        0      0        2 
  17  chr17_20046097     ASom    A    C        0      0        2 
  17  chr17_20046097     HCab    A    C        1      2        2 
  17  chr17_20046097     HPrz    A    C        1      2        2 
  17  chr17_20046097     ZBoe    A    C        0      0        2 
  17  chr17_20046097     ZGre    A    C        0      0        2 
  17  chr17_20046097     ZHar    A    C        0      0        2 
  17  chr17_20046097   Sample    A    C        0      0        2 
  17  chr17_20056313     AAsi    C    A        0      0        2 
  17  chr17_20056313     AKia    C    A        0      0        2 
  17  chr17_20056313     AOna    C    A        0      0        2 
  17  chr17_20056313     ASom    C    A        0      0        2 
  17  chr17_20056313     HCab    C    A        1      2        2 
  17  chr17_20056313     HPrz    C    A      0.5      1        2 
  17  chr17_20056313     ZBoe    C    A        0      0        2 
  17  chr17_20056313     ZGre    C    A        0      0        2 
  17  chr17_20056313     ZHar    C    A        0      0        2 
  17  chr17_20056313   Sample    C    A        0      0        2 
  17  chr17_20059639     AAsi    C    G        0      0        2 
  17  chr17_20059639     AKia    C    G        0      0        2 
  17  chr17_20059639     AOna    C    G        0      0        2 
  17  chr17_20059639     ASom    C    G        0      0        2 
  17  chr17_20059639     HCab    C    G        0      0        2 
  17  chr17_20059639     HPrz    C    G        0      0        2 
  17  chr17_20059639     ZBoe    C    G      0.5      1        2 
  17  chr17_20059639     ZGre    C    G        0      0        2 
  17  chr17_20059639     ZHar    C    G        0      0        2 
  17  chr17_20059639   Sample    C    G        0      0        2 
  17  chr17_20065232     AAsi    C    A        0      0        2 
  17  chr17_20065232     AKia    C    A        0      0        2 
  17  chr17_20065232     AOna    C    A      0.5      1        2 
  17  chr17_20065232     ASom    C    A        0      0        2 
  17  chr17_20065232     HCab    C    A        0      0        2 
  17  chr17_20065232     HPrz    C    A        0      0        2 
  17  chr17_20065232     ZBoe    C    A        0      0        2 
  17  chr17_20065232     ZGre    C    A        0      0        2 
  17  chr17_20065232     ZHar    C    A        0      0        2 
  17  chr17_20065232   Sample    C    A        0      0        2 
  17  chr17_20070762     AAsi    A    C        0      0        2 
  17  chr17_20070762     AKia    A    C        0      0        2 
  17  chr17_20070762     AOna    A    C        0      0        2 
  17  chr17_20070762     ASom    A    C        0      0        2 
  17  chr17_20070762     HCab    A    C        1      2        2 
  17  chr17_20070762     HPrz    A    C        1      2        2 
  17  chr17_20070762     ZBoe    A    C        0      0        2 
  17  chr17_20070762     ZGre    A    C        0      0        2 
  17  chr17_20070762     ZHar    A    C        0      0        2 
  17  chr17_20070762   Sample    A    C        0      0        2 
  17  chr17_20075880     AAsi    C    G        0      0        2 
  17  chr17_20075880     AKia    C    G        0      0        2 
  17  chr17_20075880     AOna    C    G        0      0        2 
  17  chr17_20075880     ASom    C    G        0      0        2 
  17  chr17_20075880     HCab    C    G        1      2        2 
  17  chr17_20075880     HPrz    C    G        1      2        2 
  17  chr17_20075880     ZBoe    C    G        0      0        2 
  17  chr17_20075880     ZGre    C    G        0      0        2 
  17  chr17_20075880     ZHar    C    G        0      0        2 
  17  chr17_20075880   Sample    C    G        0      0        2 
  17  chr17_20107310     AAsi    C    A        0      0        2 
  17  chr17_20107310     AKia    C    A        0      0        2 
  17  chr17_20107310     AOna    C    A        0      0        2 
  17  chr17_20107310     ASom    C    A        0      0        2 
  17  chr17_20107310     HCab    C    A        0      0        2 
  17  chr17_20107310     HPrz    C    A        0      0        2 
  17  chr17_20107310     ZBoe    C    A        0      0        2 
  17  chr17_20107310     ZGre    C    A        0      0        2 
  17  chr17_20107310     ZHar    C    A        1      2        2 
  17  chr17_20107310   Sample    C    A        0      0        2 
  17  chr17_20108922     AAsi    G    C        0      0        2 
  17  chr17_20108922     AKia    G    C        0      0        2 
  17  chr17_20108922     AOna    G    C        0      0        2 
  17  chr17_20108922     ASom    G    C        0      0        2 
  17  chr17_20108922     HCab    G    C        1      2        2 
  17  chr17_20108922     HPrz    G    C      0.5      1        2 
  17  chr17_20108922     ZBoe    G    C        0      0        2 
  17  chr17_20108922     ZGre    G    C        0      0        2 
  17  chr17_20108922     ZHar    G    C        0      0        2 
  17  chr17_20108922   Sample    G    C        0      0        2 
  17  chr17_20138750     AAsi    A    C        0      0        2 
  17  chr17_20138750     AKia    A    C        0      0        2 
  17  chr17_20138750     AOna    A    C        0      0        2 
  17  chr17_20138750     ASom    A    C        0      0        2 
  17  chr17_20138750     HCab    A    C        0      0        2 
  17  chr17_20138750     HPrz    A    C        0      0        2 
  17  chr17_20138750     ZBoe    A    C        1      2        2 
  17  chr17_20138750     ZGre    A    C        0      0        2 
  17  chr17_20138750     ZHar    A    C        0      0        2 
  17  chr17_20138750   Sample    A    C        0      0        2 
  17  chr17_20153158     AAsi    T    G        0      0        2 
  17  chr17_20153158     AKia    T    G        0      0        2 
  17  chr17_20153158     AOna    T    G        0      0        2 
  17  chr17_20153158     ASom    T    G        0      0        2 
  17  chr17_20153158     HCab    T    G        1      2        2 
  17  chr17_20153158     HPrz    T    G        1      2        2 
  17  chr17_20153158     ZBoe    T    G        0      0        2 
  17  chr17_20153158     ZGre    T    G        0      0        2 
  17  chr17_20153158     ZHar    T    G        0      0        2 
  17  chr17_20153158   Sample    T    G        0      0        2 
  17  chr17_20156961     AAsi    C    A        0      0        2 
  17  chr17_20156961     AKia    C    A        0      0        2 
  17  chr17_20156961     AOna    C    A        0      0        2 
  17  chr17_20156961     ASom    C    A        1      2        2 
  17  chr17_20156961     HCab    C    A        0      0        2 
  17  chr17_20156961     HPrz    C    A        0      0        2 
  17  chr17_20156961     ZBoe    C    A        0      0        2 
  17  chr17_20156961     ZGre    C    A        0      0        2 
  17  chr17_20156961     ZHar    C    A        0      0        2 
  17  chr17_20156961   Sample    C    A        1      2        2 
  17  chr17_20183944     AAsi    C    G        0      0        2 
  17  chr17_20183944     AKia    C    G        0      0        2 
  17  chr17_20183944     AOna    C    G        0      0        2 
  17  chr17_20183944     ASom    C    G        0      0        2 
  17  chr17_20183944     HCab    C    G        0      0        2 
  17  chr17_20183944     HPrz    C    G        0      0        2 
  17  chr17_20183944     ZBoe    C    G        0      0        2 
  17  chr17_20183944     ZGre    C    G        1      2        2 
  17  chr17_20183944     ZHar    C    G        0      0        2 
  17  chr17_20183944   Sample    C    G        0      0        2 
  17  chr17_20186274     AAsi    A    T        0      0        2 
  17  chr17_20186274     AKia    A    T        0      0        2 
  17  chr17_20186274     AOna    A    T        0      0        2 
  17  chr17_20186274     ASom    A    T        0      0        2 
  17  chr17_20186274     HCab    A    T        1      2        2 
  17  chr17_20186274     HPrz    A    T        1      2        2 
  17  chr17_20186274     ZBoe    A    T        0      0        2 
  17  chr17_20186274     ZGre    A    T        0      0        2 
  17  chr17_20186274     ZHar    A    T        0      0        2 
  17  chr17_20186274   Sample    A    T        0      0        2 
  17  chr17_20193892     AAsi    A    C        0      0        2 
  17  chr17_20193892     AKia    A    C      0.5      1        2 
  17  chr17_20193892     AOna    A    C        0      0        2 
  17  chr17_20193892     ASom    A    C        0      0        2 
  17  chr17_20193892     HCab    A    C        0      0        2 
  17  chr17_20193892     HPrz    A    C        0      0        2 
  17  chr17_20193892     ZBoe    A    C        0      0        2 
  17  chr17_20193892     ZGre    A    C        0      0        2 
  17  chr17_20193892     ZHar    A    C        0      0        2 
  17  chr17_20193892   Sample    A    C        0      0        2 
  17  chr17_20201659     AAsi    T    G        0      0        2 
  17  chr17_20201659     AKia    T    G        0      0        2 
  17  chr17_20201659     AOna    T    G        0      0        2 
  17  chr17_20201659     ASom    T    G        0      0        2 
  17  chr17_20201659     HCab    T    G        0      0        2 
  17  chr17_20201659     HPrz    T    G        0      0        2 
  17  chr17_20201659     ZBoe    T    G        1      2        2 
  17  chr17_20201659     ZGre    T    G        0      0        2 
  17  chr17_20201659     ZHar    T    G        0      0        2 
  17  chr17_20201659   Sample    T    G        0      0        2 
  17  chr17_20221894     AAsi    T    G        0      0        2 
  17  chr17_20221894     AKia    T    G        0      0        2 
  17  chr17_20221894     AOna    T    G        0      0        2 
  17  chr17_20221894     ASom    T    G        0      0        2 
  17  chr17_20221894     HCab    T    G        1      2        2 
  17  chr17_20221894     HPrz    T    G        1      2        2 
  17  chr17_20221894     ZBoe    T    G        0      0        2 
  17  chr17_20221894     ZGre    T    G        0      0        2 
  17  chr17_20221894     ZHar    T    G        0      0        2 
  17  chr17_20221894   Sample    T    G        0      0        2 
  17  chr17_20247886     AAsi    G    T        0      0        2 
  17  chr17_20247886     AKia    G    T        0      0        2 
  17  chr17_20247886     AOna    G    T        0      0        2 
  17  chr17_20247886     ASom    G    T        0      0        2 
  17  chr17_20247886     HCab    G    T        0      0        2 
  17  chr17_20247886     HPrz    G    T        0      0        2 
  17  chr17_20247886     ZBoe    G    T        0      0        2 
  17  chr17_20247886     ZGre    G    T        0      0        2 
  17  chr17_20247886     ZHar    G    T        1      2        2 
  17  chr17_20247886   Sample    G    T        0      0        2 
  17  chr17_20249153     AAsi    G    T        0      0        2 
  17  chr17_20249153     AKia    G    T        0      0        2 
  17  chr17_20249153     AOna    G    T        0      0        2 
  17  chr17_20249153     ASom    G    T        0      0        2 
  17  chr17_20249153     HCab    G    T        1      2        2 
  17  chr17_20249153     HPrz    G    T        1      2        2 
  17  chr17_20249153     ZBoe    G    T        0      0        2 
  17  chr17_20249153     ZGre    G    T        0      0        2 
  17  chr17_20249153     ZHar    G    T        0      0        2 
  17  chr17_20249153   Sample    G    T        0      0        2 
  17  chr17_20265734     AAsi    G    C        0      0        2 
  17  chr17_20265734     AKia    G    C        0      0        2 
  17  chr17_20265734     AOna    G    C        0      0        2 
  17  chr17_20265734     ASom    G    C        0      0        2 
  17  chr17_20265734     HCab    G    C      0.5      1        2 
  17  chr17_20265734     HPrz    G    C        0      0        2 
  17  chr17_20265734     ZBoe    G    C        0      0        2 
  17  chr17_20265734     ZGre    G    C        0      0        2 
  17  chr17_20265734     ZHar    G    C        0      0        2 
  17  chr17_20265734   Sample    G    C        0      0        2 
  17  chr17_20285459     AAsi    G    T        0      0        2 
  17  chr17_20285459     AKia    G    T        0      0        2 
  17  chr17_20285459     AOna    G    T        0      0        2 
  17  chr17_20285459     ASom    G    T        0      0        2 
  17  chr17_20285459     HCab    G    T        1      2        2 
  17  chr17_20285459     HPrz    G    T        1      2        2 
  17  chr17_20285459     ZBoe    G    T        0      0        2 
  17  chr17_20285459     ZGre    G    T        0      0        2 
  17  chr17_20285459     ZHar    G    T        0      0        2 
  17  chr17_20285459   Sample    G    T        0      0        2 
  17  chr17_20309106     AAsi    C    G        0      0        2 
  17  chr17_20309106     AKia    C    G        1      2        2 
  17  chr17_20309106     AOna    C    G        0      0        2 
  17  chr17_20309106     ASom    C    G        0      0        2 
  17  chr17_20309106     HCab    C    G        0      0        2 
  17  chr17_20309106     HPrz    C    G        0      0        2 
  17  chr17_20309106     ZBoe    C    G        0      0        2 
  17  chr17_20309106     ZGre    C    G        0      0        2 
  17  chr17_20309106     ZHar    C    G        0      0        2 
  17  chr17_20309106   Sample    C    G        0      0        2 
  17  chr17_20320738     AAsi    A    T        0      0        2 
  17  chr17_20320738     AKia    A    T        0      0        2 
  17  chr17_20320738     AOna    A    T        0      0        2 
  17  chr17_20320738     ASom    A    T      0.5      1        2 
  17  chr17_20320738     HCab    A    T        0      0        2 
  17  chr17_20320738     HPrz    A    T        0      0        2 
  17  chr17_20320738     ZBoe    A    T        0      0        2 
  17  chr17_20320738     ZGre    A    T        0      0        2 
  17  chr17_20320738     ZHar    A    T        0      0        2 
  17  chr17_20320738   Sample    A    T        0      0        2 
  17  chr17_20336439     AAsi    G    C        0      0        2 
  17  chr17_20336439     AKia    G    C        0      0        2 
  17  chr17_20336439     AOna    G    C        0      0        2 
  17  chr17_20336439     ASom    G    C        0      0        2 
  17  chr17_20336439     HCab    G    C        1      2        2 
  17  chr17_20336439     HPrz    G    C        1      2        2 
  17  chr17_20336439     ZBoe    G    C        0      0        2 
  17  chr17_20336439     ZGre    G    C        0      0        2 
  17  chr17_20336439     ZHar    G    C        0      0        2 
  17  chr17_20336439   Sample    G    C        0      0        2 
  17  chr17_20345172     AAsi    G    T        0      0        2 
  17  chr17_20345172     AKia    G    T        0      0        2 
  17  chr17_20345172     AOna    G    T        0      0        2 
  17  chr17_20345172     ASom    G    T        0      0        2 
  17  chr17_20345172     HCab    G    T        1      2        2 
  17  chr17_20345172     HPrz    G    T        1      2        2 
  17  chr17_20345172     ZBoe    G    T        0      0        2 
  17  chr17_20345172     ZGre    G    T        0      0        2 
  17  chr17_20345172     ZHar    G    T        0      0        2 
  17  chr17_20345172   Sample    G    T        0      0        2 
  17  chr17_20351149     AAsi    G    C        1      2        2 
  17  chr17_20351149     AKia    G    C        0      0        2 
  17  chr17_20351149     AOna    G    C        0      0        2 
  17  chr17_20351149     ASom    G    C        1      2        2 
  17  chr17_20351149     HCab    G    C        0      0        2 
  17  chr17_20351149     HPrz    G    C        0      0        2 
  17  chr17_20351149     ZBoe    G    C        0      0        2 
  17  chr17_20351149     ZGre    G    C        0      0        2 
  17  chr17_20351149     ZHar    G    C        0      0        2 
  17  chr17_20351149   Sample    G    C        1      2        2 
  17  chr17_20357023     AAsi    A    C        0      0        2 
  17  chr17_20357023     AKia    A    C        0      0        2 
  17  chr17_20357023     AOna    A    C        0      0        2 
  17  chr17_20357023     ASom    A    C        0      0        2 
  17  chr17_20357023     HCab    A    C        0      0        2 
  17  chr17_20357023     HPrz    A    C        0      0        2 
  17  chr17_20357023     ZBoe    A    C        0      0        2 
  17  chr17_20357023     ZGre    A    C        0      0        2 
  17  chr17_20357023     ZHar    A    C        1      2        2 
  17  chr17_20357023   Sample    A    C        0      0        2 
  17  chr17_20370898     AAsi    G    T        0      0        2 
  17  chr17_20370898     AKia    G    T        0      0        2 
  17  chr17_20370898     AOna    G    T        0      0        2 
  17  chr17_20370898     ASom    G    T        0      0        2 
  17  chr17_20370898     HCab    G    T      0.5      1        2 
  17  chr17_20370898     HPrz    G    T        1      2        2 
  17  chr17_20370898     ZBoe    G    T        0      0        2 
  17  chr17_20370898     ZGre    G    T        0      0        2 
  17  chr17_20370898     ZHar    G    T        0      0        2 
  17  chr17_20370898   Sample    G    T        0      0        2 
  17  chr17_20379364     AAsi    T    A        0      0        2 
  17  chr17_20379364     AKia    T    A        0      0        2 
  17  chr17_20379364     AOna    T    A        0      0        2 
  17  chr17_20379364     ASom    T    A        1      2        2 
  17  chr17_20379364     HCab    T    A        0      0        2 
  17  chr17_20379364     HPrz    T    A        0      0        2 
  17  chr17_20379364     ZBoe    T    A        0      0        2 
  17  chr17_20379364     ZGre    T    A        0      0        2 
  17  chr17_20379364     ZHar    T    A        0      0        2 
  17  chr17_20379364   Sample    T    A        0      0        2 
  17  chr17_20382863     AAsi    G    C        0      0        2 
  17  chr17_20382863     AKia    G    C        0      0        2 
  17  chr17_20382863     AOna    G    C      0.5      1        2 
  17  chr17_20382863     ASom    G    C        0      0        2 
  17  chr17_20382863     HCab    G    C        0      0        2 
  17  chr17_20382863     HPrz    G    C        0      0        2 
  17  chr17_20382863     ZBoe    G    C        0      0        2 
  17  chr17_20382863     ZGre    G    C        0      0        2 
  17  chr17_20382863     ZHar    G    C        0      0        2 
  17  chr17_20382863   Sample    G    C        0      0        2 
  17  chr17_20390516     AAsi    T    G        0      0        2 
  17  chr17_20390516     AKia    T    G        0      0        2 
  17  chr17_20390516     AOna    T    G        0      0        2 
  17  chr17_20390516     ASom    T    G        1      2        2 
  17  chr17_20390516     HCab    T    G        0      0        2 
  17  chr17_20390516     HPrz    T    G        0      0        2 
  17  chr17_20390516     ZBoe    T    G        0      0        2 
  17  chr17_20390516     ZGre    T    G        0      0        2 
  17  chr17_20390516     ZHar    T    G        0      0        2 
  17  chr17_20390516   Sample    T    G        0      0        2 
  17  chr17_20392502     AAsi    G    C        0      0        2 
  17  chr17_20392502     AKia    G    C        0      0        2 
  17  chr17_20392502     AOna    G    C        0      0        2 
  17  chr17_20392502     ASom    G    C        0      0        2 
  17  chr17_20392502     HCab    G    C        0      0        2 
  17  chr17_20392502     HPrz    G    C        0      0        2 
  17  chr17_20392502     ZBoe    G    C      0.5      1        2 
  17  chr17_20392502     ZGre    G    C        0      0        2 
  17  chr17_20392502     ZHar    G    C        0      0        2 
  17  chr17_20392502   Sample    G    C        0      0        2 
  17  chr17_20411848     AAsi    G    T        0      0        2 
  17  chr17_20411848     AKia    G    T        0      0        2 
  17  chr17_20411848     AOna    G    T        0      0        2 
  17  chr17_20411848     ASom    G    T        0      0        2 
  17  chr17_20411848     HCab    G    T        1      2        2 
  17  chr17_20411848     HPrz    G    T        1      2        2 
  17  chr17_20411848     ZBoe    G    T        0      0        2 
  17  chr17_20411848     ZGre    G    T        0      0        2 
  17  chr17_20411848     ZHar    G    T        0      0        2 
  17  chr17_20411848   Sample    G    T        0      0        2 
  17  chr17_20431715     AAsi    G    T        0      0        2 
  17  chr17_20431715     AKia    G    T        0      0        2 
  17  chr17_20431715     AOna    G    T        0      0        2 
  17  chr17_20431715     ASom    G    T        0      0        2 
  17  chr17_20431715     HCab    G    T      0.5      1        2 
  17  chr17_20431715     HPrz    G    T        1      2        2 
  17  chr17_20431715     ZBoe    G    T        0      0        2 
  17  chr17_20431715     ZGre    G    T        0      0        2 
  17  chr17_20431715     ZHar    G    T        0      0        2 
  17  chr17_20431715   Sample    G    T        0      0        2 
  17  chr17_20446419     AAsi    T    G        0      0        2 
  17  chr17_20446419     AKia    T    G        0      0        2 
  17  chr17_20446419     AOna    T    G        0      0        2 
  17  chr17_20446419     ASom    T    G        0      0        2 
  17  chr17_20446419     HCab    T    G        0      0        2 
  17  chr17_20446419     HPrz    T    G        0      0        2 
  17  chr17_20446419     ZBoe    T    G      0.5      1        2 
  17  chr17_20446419     ZGre    T    G        0      0        2 
  17  chr17_20446419     ZHar    T    G        0      0        2 
  17  chr17_20446419   Sample    T    G        0      0        2 
  17  chr17_20450628     AAsi    C    G        0      0        2 
  17  chr17_20450628     AKia    C    G        0      0        2 
  17  chr17_20450628     AOna    C    G        0      0        2 
  17  chr17_20450628     ASom    C    G        0      0        2 
  17  chr17_20450628     HCab    C    G        0      0        2 
  17  chr17_20450628     HPrz    C    G        0      0        2 
  17  chr17_20450628     ZBoe    C    G        0      0        2 
  17  chr17_20450628     ZGre    C    G        0      0        2 
  17  chr17_20450628     ZHar    C    G      0.5      1        2 
  17  chr17_20450628   Sample    C    G        0      0        2 
  17  chr17_20485302     AAsi    C    A        0      0        2 
  17  chr17_20485302     AKia    C    A        0      0        2 
  17  chr17_20485302     AOna    C    A        0      0        2 
  17  chr17_20485302     ASom    C    A        0      0        2 
  17  chr17_20485302     HCab    C    A      0.5      1        2 
  17  chr17_20485302     HPrz    C    A      0.5      1        2 
  17  chr17_20485302     ZBoe    C    A        0      0        2 
  17  chr17_20485302     ZGre    C    A        0      0        2 
  17  chr17_20485302     ZHar    C    A        0      0        2 
  17  chr17_20485302   Sample    C    A        0      0        2 
  17  chr17_20498947     AAsi    T    G        0      0        2 
  17  chr17_20498947     AKia    T    G        0      0        2 
  17  chr17_20498947     AOna    T    G        0      0        2 
  17  chr17_20498947     ASom    T    G        0      0        2 
  17  chr17_20498947     HCab    T    G        0      0        2 
  17  chr17_20498947     HPrz    T    G        0      0        2 
  17  chr17_20498947     ZBoe    T    G        0      0        2 
  17  chr17_20498947     ZGre    T    G        1      2        2 
  17  chr17_20498947     ZHar    T    G        0      0        2 
  17  chr17_20498947   Sample    T    G        0      0        2 
  17  chr17_20501302     AAsi    A    C        0      0        2 
  17  chr17_20501302     AKia    A    C        0      0        2 
  17  chr17_20501302     AOna    A    C        0      0        2 
  17  chr17_20501302     ASom    A    C        0      0        2 
  17  chr17_20501302     HCab    A    C        0      0        2 
  17  chr17_20501302     HPrz    A    C        0      0        2 
  17  chr17_20501302     ZBoe    A    C        0      0        2 
  17  chr17_20501302     ZGre    A    C        1      2        2 
  17  chr17_20501302     ZHar    A    C        0      0        2 
  17  chr17_20501302   Sample    A    C        0      0        2 
  17  chr17_20532880     AAsi    G    C      0.5      1        2 
  17  chr17_20532880     AKia    G    C        0      0        2 
  17  chr17_20532880     AOna    G    C        0      0        2 
  17  chr17_20532880     ASom    G    C        0      0        2 
  17  chr17_20532880     HCab    G    C        0      0        2 
  17  chr17_20532880     HPrz    G    C        0      0        2 
  17  chr17_20532880     ZBoe    G    C        0      0        2 
  17  chr17_20532880     ZGre    G    C        0      0        2 
  17  chr17_20532880     ZHar    G    C        0      0        2 
  17  chr17_20532880   Sample    G    C        0      0        2 
  17  chr17_20544775     AAsi    C    G        0      0        2 
  17  chr17_20544775     AKia    C    G        0      0        2 
  17  chr17_20544775     AOna    C    G        0      0        2 
  17  chr17_20544775     ASom    C    G        0      0        2 
  17  chr17_20544775     HCab    C    G        0      0        2 
  17  chr17_20544775     HPrz    C    G        0      0        2 
  17  chr17_20544775     ZBoe    C    G        0      0        2 
  17  chr17_20544775     ZGre    C    G        0      0        2 
  17  chr17_20544775     ZHar    C    G        1      2        2 
  17  chr17_20544775   Sample    C    G        0      0        2 
  17  chr17_20592806     AAsi    A    T        0      0        2 
  17  chr17_20592806     AKia    A    T        0      0        2 
  17  chr17_20592806     AOna    A    T        0      0        2 
  17  chr17_20592806     ASom    A    T        0      0        2 
  17  chr17_20592806     HCab    A    T        0      0        2 
  17  chr17_20592806     HPrz    A    T        0      0        2 
  17  chr17_20592806     ZBoe    A    T      0.5      1        2 
  17  chr17_20592806     ZGre    A    T        0      0        2 
  17  chr17_20592806     ZHar    A    T        0      0        2 
  17  chr17_20592806   Sample    A    T        0      0        2 
  17  chr17_20595700     AAsi    A    C        0      0        2 
  17  chr17_20595700     AKia    A    C      0.5      1        2 
  17  chr17_20595700     AOna    A    C        0      0        2 
  17  chr17_20595700     ASom    A    C        0      0        2 
  17  chr17_20595700     HCab    A    C        0      0        2 
  17  chr17_20595700     HPrz    A    C        0      0        2 
  17  chr17_20595700     ZBoe    A    C        0      0        2 
  17  chr17_20595700     ZGre    A    C        0      0        2 
  17  chr17_20595700     ZHar    A    C        0      0        2 
  17  chr17_20595700   Sample    A    C        0      0        2 
  17  chr17_20666115     AAsi    G    T        0      0        2 
  17  chr17_20666115     AKia    G    T        0      0        2 
  17  chr17_20666115     AOna    G    T        0      0        2 
  17  chr17_20666115     ASom    G    T        0      0        2 
  17  chr17_20666115     HCab    G    T        1      2        2 
  17  chr17_20666115     HPrz    G    T        1      2        2 
  17  chr17_20666115     ZBoe    G    T        0      0        2 
  17  chr17_20666115     ZGre    G    T        0      0        2 
  17  chr17_20666115     ZHar    G    T        0      0        2 
  17  chr17_20666115   Sample    G    T        0      0        2 
  17  chr17_20666530     AAsi    C    A        0      0        2 
  17  chr17_20666530     AKia    C    A        0      0        2 
  17  chr17_20666530     AOna    C    A        0      0        2 
  17  chr17_20666530     ASom    C    A        0      0        2 
  17  chr17_20666530     HCab    C    A        1      2        2 
  17  chr17_20666530     HPrz    C    A        1      2        2 
  17  chr17_20666530     ZBoe    C    A        0      0        2 
  17  chr17_20666530     ZGre    C    A        0      0        2 
  17  chr17_20666530     ZHar    C    A        0      0        2 
  17  chr17_20666530   Sample    C    A        0      0        2 
  17  chr17_20715462     AAsi    T    G        0      0        2 
  17  chr17_20715462     AKia    T    G        0      0        2 
  17  chr17_20715462     AOna    T    G        0      0        2 
  17  chr17_20715462     ASom    T    G        0      0        2 
  17  chr17_20715462     HCab    T    G        1      2        2 
  17  chr17_20715462     HPrz    T    G        1      2        2 
  17  chr17_20715462     ZBoe    T    G        0      0        2 
  17  chr17_20715462     ZGre    T    G        0      0        2 
  17  chr17_20715462     ZHar    T    G        0      0        2 
  17  chr17_20715462   Sample    T    G        0      0        2 
  17  chr17_20758544     AAsi    A    C        0      0        2 
  17  chr17_20758544     AKia    A    C        0      0        2 
  17  chr17_20758544     AOna    A    C        0      0        2 
  17  chr17_20758544     ASom    A    C        0      0        2 
  17  chr17_20758544     HCab    A    C        0      0        2 
  17  chr17_20758544     HPrz    A    C        0      0        2 
  17  chr17_20758544     ZBoe    A    C        1      2        2 
  17  chr17_20758544     ZGre    A    C        0      0        2 
  17  chr17_20758544     ZHar    A    C        0      0        2 
  17  chr17_20758544   Sample    A    C        0      0        2 
  17  chr17_20769264     AAsi    C    A        0      0        2 
  17  chr17_20769264     AKia    C    A        0      0        2 
  17  chr17_20769264     AOna    C    A        0      0        2 
  17  chr17_20769264     ASom    C    A        1      2        2 
  17  chr17_20769264     HCab    C    A        0      0        2 
  17  chr17_20769264     HPrz    C    A        0      0        2 
  17  chr17_20769264     ZBoe    C    A        0      0        2 
  17  chr17_20769264     ZGre    C    A        0      0        2 
  17  chr17_20769264     ZHar    C    A        0      0        2 
  17  chr17_20769264   Sample    C    A        0      0        2 
  17  chr17_20774079     AAsi    A    T        0      0        2 
  17  chr17_20774079     AKia    A    T        0      0        2 
  17  chr17_20774079     AOna    A    T        0      0        2 
  17  chr17_20774079     ASom    A    T        0      0        2 
  17  chr17_20774079     HCab    A    T      0.5      1        2 
  17  chr17_20774079     HPrz    A    T        0      0        2 
  17  chr17_20774079     ZBoe    A    T        0      0        2 
  17  chr17_20774079     ZGre    A    T        0      0        2 
  17  chr17_20774079     ZHar    A    T        0      0        2 
  17  chr17_20774079   Sample    A    T        0      0        2 
  17  chr17_20775382     AAsi    G    C      0.5      1        2 
  17  chr17_20775382     AKia    G    C        0      0        2 
  17  chr17_20775382     AOna    G    C        0      0        2 
  17  chr17_20775382     ASom    G    C        0      0        2 
  17  chr17_20775382     HCab    G    C        0      0        2 
  17  chr17_20775382     HPrz    G    C        0      0        2 
  17  chr17_20775382     ZBoe    G    C        0      0        2 
  17  chr17_20775382     ZGre    G    C        0      0        2 
  17  chr17_20775382     ZHar    G    C        0      0        2 
  17  chr17_20775382   Sample    G    C        0      0        2 
  17  chr17_20787583     AAsi    C    G        0      0        2 
  17  chr17_20787583     AKia    C    G        0      0        2 
  17  chr17_20787583     AOna    C    G        0      0        2 
  17  chr17_20787583     ASom    C    G        0      0        2 
  17  chr17_20787583     HCab    C    G        1      2        2 
  17  chr17_20787583     HPrz    C    G        1      2        2 
  17  chr17_20787583     ZBoe    C    G        0      0        2 
  17  chr17_20787583     ZGre    C    G        0      0        2 
  17  chr17_20787583     ZHar    C    G        0      0        2 
  17  chr17_20787583   Sample    C    G        0      0        2 
  17  chr17_20798858     AAsi    C    G        1      2        2 
  17  chr17_20798858     AKia    C    G        1      2        2 
  17  chr17_20798858     AOna    C    G        1      2        2 
  17  chr17_20798858     ASom    C    G        1      2        2 
  17  chr17_20798858     HCab    C    G        0      0        2 
  17  chr17_20798858     HPrz    C    G        0      0        2 
  17  chr17_20798858     ZBoe    C    G        0      0        2 
  17  chr17_20798858     ZGre    C    G        0      0        2 
  17  chr17_20798858     ZHar    C    G        0      0        2 
  17  chr17_20798858   Sample    C    G        1      2        2 
  17  chr17_20806893     AAsi    G    T        0      0        2 
  17  chr17_20806893     AKia    G    T        0      0        2 
  17  chr17_20806893     AOna    G    T        0      0        2 
  17  chr17_20806893     ASom    G    T        0      0        2 
  17  chr17_20806893     HCab    G    T        1      2        2 
  17  chr17_20806893     HPrz    G    T        1      2        2 
  17  chr17_20806893     ZBoe    G    T        0      0        2 
  17  chr17_20806893     ZGre    G    T        0      0        2 
  17  chr17_20806893     ZHar    G    T        0      0        2 
  17  chr17_20806893   Sample    G    T        0      0        2 
  17  chr17_20827361     AAsi    G    C        0      0        2 
  17  chr17_20827361     AKia    G    C        0      0        2 
  17  chr17_20827361     AOna    G    C        0      0        2 
  17  chr17_20827361     ASom    G    C        0      0        2 
  17  chr17_20827361     HCab    G    C        0      0        2 
  17  chr17_20827361     HPrz    G    C        0      0        2 
  17  chr17_20827361     ZBoe    G    C      0.5      1        2 
  17  chr17_20827361     ZGre    G    C        0      0        2 
  17  chr17_20827361     ZHar    G    C        0      0        2 
  17  chr17_20827361   Sample    G    C        0      0        2 
  17  chr17_20834111     AAsi    C    A        0      0        2 
  17  chr17_20834111     AKia    C    A        1      2        2 
  17  chr17_20834111     AOna    C    A        1      2        2 
  17  chr17_20834111     ASom    C    A        0      0        2 
  17  chr17_20834111     HCab    C    A        1      2        2 
  17  chr17_20834111     HPrz    C    A        1      2        2 
  17  chr17_20834111     ZBoe    C    A        0      0        2 
  17  chr17_20834111     ZGre    C    A        0      0        2 
  17  chr17_20834111     ZHar    C    A        0      0        2 
  17  chr17_20834111   Sample    C    A        0      0        2 
  17  chr17_20847434     AAsi    A    T        1      2        2 
  17  chr17_20847434     AKia    A    T        0      0        2 
  17  chr17_20847434     AOna    A    T        0      0        2 
  17  chr17_20847434     ASom    A    T        0      0        2 
  17  chr17_20847434     HCab    A    T        0      0        2 
  17  chr17_20847434     HPrz    A    T        0      0        2 
  17  chr17_20847434     ZBoe    A    T        0      0        2 
  17  chr17_20847434     ZGre    A    T        0      0        2 
  17  chr17_20847434     ZHar    A    T        0      0        2 
  17  chr17_20847434   Sample    A    T        1      2        2 
  17  chr17_20861812     AAsi    T    G        0      0        2 
  17  chr17_20861812     AKia    T    G        0      0        2 
  17  chr17_20861812     AOna    T    G        0      0        2 
  17  chr17_20861812     ASom    T    G        0      0        2 
  17  chr17_20861812     HCab    T    G        0      0        2 
  17  chr17_20861812     HPrz    T    G        0      0        2 
  17  chr17_20861812     ZBoe    T    G      0.5      1        2 
  17  chr17_20861812     ZGre    T    G        0      0        2 
  17  chr17_20861812     ZHar    T    G        0      0        2 
  17  chr17_20861812   Sample    T    G        0      0        2 
  17  chr17_20876410     AAsi    C    G        0      0        2 
  17  chr17_20876410     AKia    C    G        0      0        2 
  17  chr17_20876410     AOna    C    G        0      0        2 
  17  chr17_20876410     ASom    C    G        0      0        2 
  17  chr17_20876410     HCab    C    G        1      2        2 
  17  chr17_20876410     HPrz    C    G        1      2        2 
  17  chr17_20876410     ZBoe    C    G        0      0        2 
  17  chr17_20876410     ZGre    C    G        0      0        2 
  17  chr17_20876410     ZHar    C    G        0      0        2 
  17  chr17_20876410   Sample    C    G        0      0        2 
  17  chr17_20881291     AAsi    G    T        0      0        2 
  17  chr17_20881291     AKia    G    T        0      0        2 
  17  chr17_20881291     AOna    G    T        0      0        2 
  17  chr17_20881291     ASom    G    T        0      0        2 
  17  chr17_20881291     HCab    G    T        0      0        2 
  17  chr17_20881291     HPrz    G    T        0      0        2 
  17  chr17_20881291     ZBoe    G    T        0      0        2 
  17  chr17_20881291     ZGre    G    T        0      0        2 
  17  chr17_20881291     ZHar    G    T      0.5      1        2 
  17  chr17_20881291   Sample    G    T        0      0        2 
  17  chr17_20886960     AAsi    C    G        0      0        2 
  17  chr17_20886960     AKia    C    G        0      0        2 
  17  chr17_20886960     AOna    C    G        0      0        2 
  17  chr17_20886960     ASom    C    G        0      0        2 
  17  chr17_20886960     HCab    C    G        0      0        2 
  17  chr17_20886960     HPrz    C    G        0      0        2 
  17  chr17_20886960     ZBoe    C    G        0      0        2 
  17  chr17_20886960     ZGre    C    G        0      0        2 
  17  chr17_20886960     ZHar    C    G        1      2        2 
  17  chr17_20886960   Sample    C    G        0      0        2 
  17  chr17_20905955     AAsi    G    T        0      0        2 
  17  chr17_20905955     AKia    G    T        0      0        2 
  17  chr17_20905955     AOna    G    T        0      0        2 
  17  chr17_20905955     ASom    G    T        0      0        2 
  17  chr17_20905955     HCab    G    T        0      0        2 
  17  chr17_20905955     HPrz    G    T        0      0        2 
  17  chr17_20905955     ZBoe    G    T        0      0        2 
  17  chr17_20905955     ZGre    G    T        0      0        2 
  17  chr17_20905955     ZHar    G    T        1      2        2 
  17  chr17_20905955   Sample    G    T        0      0        2 
  17  chr17_20928004     AAsi    C    G        0      0        2 
  17  chr17_20928004     AKia    C    G        0      0        2 
  17  chr17_20928004     AOna    C    G        0      0        2 
  17  chr17_20928004     ASom    C    G        0      0        2 
  17  chr17_20928004     HCab    C    G        1      2        2 
  17  chr17_20928004     HPrz    C    G        1      2        2 
  17  chr17_20928004     ZBoe    C    G        0      0        2 
  17  chr17_20928004     ZGre    C    G        0      0        2 
  17  chr17_20928004     ZHar    C    G        0      0        2 
  17  chr17_20928004   Sample    C    G        0      0        2 
  17  chr17_20951376     AAsi    A    T        0      0        2 
  17  chr17_20951376     AKia    A    T        0      0        2 
  17  chr17_20951376     AOna    A    T        0      0        2 
  17  chr17_20951376     ASom    A    T        0      0        2 
  17  chr17_20951376     HCab    A    T        1      2        2 
  17  chr17_20951376     HPrz    A    T        1      2        2 
  17  chr17_20951376     ZBoe    A    T        0      0        2 
  17  chr17_20951376     ZGre    A    T        0      0        2 
  17  chr17_20951376     ZHar    A    T        0      0        2 
  17  chr17_20951376   Sample    A    T        0      0        2 
  17  chr17_20960093     AAsi    A    C        0      0        2 
  17  chr17_20960093     AKia    A    C        0      0        2 
  17  chr17_20960093     AOna    A    C        0      0        2 
  17  chr17_20960093     ASom    A    C        0      0        2 
  17  chr17_20960093     HCab    A    C      0.5      1        2 
  17  chr17_20960093     HPrz    A    C        0      0        2 
  17  chr17_20960093     ZBoe    A    C        0      0        2 
  17  chr17_20960093     ZGre    A    C        0      0        2 
  17  chr17_20960093     ZHar    A    C        0      0        2 
  17  chr17_20960093   Sample    A    C        0      0        2 
  17  chr17_20973102     AAsi    T    A        0      0        2 
  17  chr17_20973102     AKia    T    A      0.5      1        2 
  17  chr17_20973102     AOna    T    A        1      2        2 
  17  chr17_20973102     ASom    T    A        0      0        2 
  17  chr17_20973102     HCab    T    A        0      0        2 
  17  chr17_20973102     HPrz    T    A        0      0        2 
  17  chr17_20973102     ZBoe    T    A        0      0        2 
  17  chr17_20973102     ZGre    T    A        0      0        2 
  17  chr17_20973102     ZHar    T    A        0      0        2 
  17  chr17_20973102   Sample    T    A        0      0        2 
  17  chr17_20979516     AAsi    T    A        0      0        2 
  17  chr17_20979516     AKia    T    A        0      0        2 
  17  chr17_20979516     AOna    T    A        0      0        2 
  17  chr17_20979516     ASom    T    A        0      0        2 
  17  chr17_20979516     HCab    T    A      0.5      1        2 
  17  chr17_20979516     HPrz    T    A        0      0        2 
  17  chr17_20979516     ZBoe    T    A        0      0        2 
  17  chr17_20979516     ZGre    T    A        0      0        2 
  17  chr17_20979516     ZHar    T    A        0      0        2 
  17  chr17_20979516   Sample    T    A        0      0        2 
  17  chr17_20987163     AAsi    T    G        0      0        2 
  17  chr17_20987163     AKia    T    G      0.5      1        2 
  17  chr17_20987163     AOna    T    G        0      0        2 
  17  chr17_20987163     ASom    T    G        0      0        2 
  17  chr17_20987163     HCab    T    G        0      0        2 
  17  chr17_20987163     HPrz    T    G        0      0        2 
  17  chr17_20987163     ZBoe    T    G        0      0        2 
  17  chr17_20987163     ZGre    T    G        0      0        2 
  17  chr17_20987163     ZHar    T    G        0      0        2 
  17  chr17_20987163   Sample    T    G        0      0        2 
  17  chr17_20987205     AAsi    A    C      0.5      1        2 
  17  chr17_20987205     AKia    A    C        0      0        2 
  17  chr17_20987205     AOna    A    C        0      0        2 
  17  chr17_20987205     ASom    A    C        0      0        2 
  17  chr17_20987205     HCab    A    C        0      0        2 
  17  chr17_20987205     HPrz    A    C        0      0        2 
  17  chr17_20987205     ZBoe    A    C        0      0        2 
  17  chr17_20987205     ZGre    A    C        0      0        2 
  17  chr17_20987205     ZHar    A    C        0      0        2 
  17  chr17_20987205   Sample    A    C        0      0        2 
  17  chr17_20992053     AAsi    G    C        0      0        2 
  17  chr17_20992053     AKia    G    C        0      0        2 
  17  chr17_20992053     AOna    G    C        0      0        2 
  17  chr17_20992053     ASom    G    C        0      0        2 
  17  chr17_20992053     HCab    G    C        0      0        2 
  17  chr17_20992053     HPrz    G    C        0      0        2 
  17  chr17_20992053     ZBoe    G    C      0.5      1        2 
  17  chr17_20992053     ZGre    G    C        0      0        2 
  17  chr17_20992053     ZHar    G    C        0      0        2 
  17  chr17_20992053   Sample    G    C        0      0        2 
  17  chr17_20995417     AAsi    G    C        0      0        2 
  17  chr17_20995417     AKia    G    C        0      0        2 
  17  chr17_20995417     AOna    G    C        0      0        2 
  17  chr17_20995417     ASom    G    C        0      0        2 
  17  chr17_20995417     HCab    G    C        0      0        2 
  17  chr17_20995417     HPrz    G    C        0      0        2 
  17  chr17_20995417     ZBoe    G    C        1      2        2 
  17  chr17_20995417     ZGre    G    C        0      0        2 
  17  chr17_20995417     ZHar    G    C        0      0        2 
  17  chr17_20995417   Sample    G    C        0      0        2 
  17  chr17_20997295     AAsi    C    A        0      0        2 
  17  chr17_20997295     AKia    C    A        0      0        2 
  17  chr17_20997295     AOna    C    A        0      0        2 
  17  chr17_20997295     ASom    C    A        0      0        2 
  17  chr17_20997295     HCab    C    A      0.5      1        2 
  17  chr17_20997295     HPrz    C    A        0      0        2 
  17  chr17_20997295     ZBoe    C    A        0      0        2 
  17  chr17_20997295     ZGre    C    A        0      0        2 
  17  chr17_20997295     ZHar    C    A        0      0        2 
  17  chr17_20997295   Sample    C    A        0      0        2 
  17  chr17_21018666     AAsi    C    A        0      0        2 
  17  chr17_21018666     AKia    C    A        0      0        2 
  17  chr17_21018666     AOna    C    A        0      0        2 
  17  chr17_21018666     ASom    C    A        0      0        2 
  17  chr17_21018666     HCab    C    A        0      0        2 
  17  chr17_21018666     HPrz    C    A        0      0        2 
  17  chr17_21018666     ZBoe    C    A        0      0        2 
  17  chr17_21018666     ZGre    C    A        0      0        2 
  17  chr17_21018666     ZHar    C    A      0.5      1        2 
  17  chr17_21018666   Sample    C    A        0      0        2 
  17  chr17_21021026     AAsi    C    G        0      0        2 
  17  chr17_21021026     AKia    C    G        0      0        2 
  17  chr17_21021026     AOna    C    G        0      0        2 
  17  chr17_21021026     ASom    C    G        0      0        2 
  17  chr17_21021026     HCab    C    G        0      0        2 
  17  chr17_21021026     HPrz    C    G        0      0        2 
  17  chr17_21021026     ZBoe    C    G        0      0        2 
  17  chr17_21021026     ZGre    C    G        0      0        2 
  17  chr17_21021026     ZHar    C    G      0.5      1        2 
  17  chr17_21021026   Sample    C    G        0      0        2 
  17  chr17_21057970     AAsi    C    G        0      0        2 
  17  chr17_21057970     AKia    C    G        0      0        2 
  17  chr17_21057970     AOna    C    G        0      0        2 
  17  chr17_21057970     ASom    C    G        0      0        2 
  17  chr17_21057970     HCab    C    G        0      0        2 
  17  chr17_21057970     HPrz    C    G        0      0        2 
  17  chr17_21057970     ZBoe    C    G        1      2        2 
  17  chr17_21057970     ZGre    C    G        1      2        2 
  17  chr17_21057970     ZHar    C    G        0      0        2 
  17  chr17_21057970   Sample    C    G        0      0        2 
  17  chr17_21065845     AAsi    G    C        0      0        2 
  17  chr17_21065845     AKia    G    C        1      2        2 
  17  chr17_21065845     AOna    G    C        1      2        2 
  17  chr17_21065845     ASom    G    C        0      0        2 
  17  chr17_21065845     HCab    G    C        0      0        2 
  17  chr17_21065845     HPrz    G    C        0      0        2 
  17  chr17_21065845     ZBoe    G    C        0      0        2 
  17  chr17_21065845     ZGre    G    C        0      0        2 
  17  chr17_21065845     ZHar    G    C        0      0        2 
  17  chr17_21065845   Sample    G    C        0      0        2 
  17  chr17_21156608     AAsi    T    A        0      0        2 
  17  chr17_21156608     AKia    T    A        0      0        2 
  17  chr17_21156608     AOna    T    A        0      0        2 
  17  chr17_21156608     ASom    T    A        0      0        2 
  17  chr17_21156608     HCab    T    A        1      2        2 
  17  chr17_21156608     HPrz    T    A        1      2        2 
  17  chr17_21156608     ZBoe    T    A        0      0        2 
  17  chr17_21156608     ZGre    T    A        0      0        2 
  17  chr17_21156608     ZHar    T    A        0      0        2 
  17  chr17_21156608   Sample    T    A        0      0        2 
  17  chr17_21168542     AAsi    C    G        0      0        2 
  17  chr17_21168542     AKia    C    G        1      2        2 
  17  chr17_21168542     AOna    C    G        1      2        2 
  17  chr17_21168542     ASom    C    G        0      0        2 
  17  chr17_21168542     HCab    C    G        0      0        2 
  17  chr17_21168542     HPrz    C    G        0      0        2 
  17  chr17_21168542     ZBoe    C    G        0      0        2 
  17  chr17_21168542     ZGre    C    G        0      0        2 
  17  chr17_21168542     ZHar    C    G        0      0        2 
  17  chr17_21168542   Sample    C    G        0      0        2 
  17  chr17_21298358     AAsi    T    A        0      0        2 
  17  chr17_21298358     AKia    T    A        0      0        2 
  17  chr17_21298358     AOna    T    A        0      0        2 
  17  chr17_21298358     ASom    T    A        0      0        2 
  17  chr17_21298358     HCab    T    A        1      2        2 
  17  chr17_21298358     HPrz    T    A        1      2        2 
  17  chr17_21298358     ZBoe    T    A        0      0        2 
  17  chr17_21298358     ZGre    T    A        0      0        2 
  17  chr17_21298358     ZHar    T    A        0      0        2 
  17  chr17_21298358   Sample    T    A        0      0        2 
  17  chr17_21382164     AAsi    C    A        0      0        2 
  17  chr17_21382164     AKia    C    A        0      0        2 
  17  chr17_21382164     AOna    C    A        0      0        2 
  17  chr17_21382164     ASom    C    A        0      0        2 
  17  chr17_21382164     HCab    C    A        0      0        2 
  17  chr17_21382164     HPrz    C    A        0      0        2 
  17  chr17_21382164     ZBoe    C    A        0      0        2 
  17  chr17_21382164     ZGre    C    A        1      2        2 
  17  chr17_21382164     ZHar    C    A        0      0        2 
  17  chr17_21382164   Sample    C    A        0      0        2 
  17  chr17_21407408     AAsi    A    C        0      0        2 
```
