## Supplementary File 7. Zonkey (Schubert et al. 2017) report for donkey specimen Ancient7. for "No genetic evidence yet for hinnies at Mazongshan (400-160 BCE), northwestern China": excl_ts.frq.strat (part 63 of 92)

```
  17  chr17_21407408     AKia    A    C        0      0        2 
  17  chr17_21407408     AOna    A    C      0.5      1        2 
  17  chr17_21407408     ASom    A    C        0      0        2 
  17  chr17_21407408     HCab    A    C        0      0        2 
  17  chr17_21407408     HPrz    A    C        0      0        2 
  17  chr17_21407408     ZBoe    A    C        0      0        2 
  17  chr17_21407408     ZGre    A    C        0      0        2 
  17  chr17_21407408     ZHar    A    C        0      0        2 
  17  chr17_21407408   Sample    A    C        0      0        2 
  17  chr17_21415930     AAsi    G    C        0      0        2 
  17  chr17_21415930     AKia    G    C        1      2        2 
  17  chr17_21415930     AOna    G    C        0      0        2 
  17  chr17_21415930     ASom    G    C        0      0        2 
  17  chr17_21415930     HCab    G    C        0      0        2 
  17  chr17_21415930     HPrz    G    C        0      0        2 
  17  chr17_21415930     ZBoe    G    C        0      0        2 
  17  chr17_21415930     ZGre    G    C        0      0        2 
  17  chr17_21415930     ZHar    G    C        0      0        2 
  17  chr17_21415930   Sample    G    C        0      0        2 
  17  chr17_21419813     AAsi    G    T        0      0        2 
  17  chr17_21419813     AKia    G    T        0      0        2 
  17  chr17_21419813     AOna    G    T        0      0        2 
  17  chr17_21419813     ASom    G    T        0      0        2 
  17  chr17_21419813     HCab    G    T        1      2        2 
  17  chr17_21419813     HPrz    G    T        1      2        2 
  17  chr17_21419813     ZBoe    G    T        0      0        2 
  17  chr17_21419813     ZGre    G    T        0      0        2 
  17  chr17_21419813     ZHar    G    T        0      0        2 
  17  chr17_21419813   Sample    G    T        0      0        2 
  17  chr17_21431037     AAsi    T    G        0      0        2 
  17  chr17_21431037     AKia    T    G        0      0        2 
  17  chr17_21431037     AOna    T    G        0      0        2 
  17  chr17_21431037     ASom    T    G        1      2        2 
  17  chr17_21431037     HCab    T    G        0      0        2 
  17  chr17_21431037     HPrz    T    G        0      0        2 
  17  chr17_21431037     ZBoe    T    G        0      0        2 
  17  chr17_21431037     ZGre    T    G        0      0        2 
  17  chr17_21431037     ZHar    T    G        0      0        2 
  17  chr17_21431037   Sample    T    G        0      0        2 
  17  chr17_21432754     AAsi    T    G        0      0        2 
  17  chr17_21432754     AKia    T    G        0      0        2 
  17  chr17_21432754     AOna    T    G        1      2        2 
  17  chr17_21432754     ASom    T    G        0      0        2 
  17  chr17_21432754     HCab    T    G        0      0        2 
  17  chr17_21432754     HPrz    T    G        0      0        2 
  17  chr17_21432754     ZBoe    T    G        0      0        2 
  17  chr17_21432754     ZGre    T    G        1      2        2 
  17  chr17_21432754     ZHar    T    G        1      2        2 
  17  chr17_21432754   Sample    T    G        0      0        2 
  17  chr17_21438954     AAsi    C    G        0      0        2 
  17  chr17_21438954     AKia    C    G        0      0        2 
  17  chr17_21438954     AOna    C    G      0.5      1        2 
  17  chr17_21438954     ASom    C    G        0      0        2 
  17  chr17_21438954     HCab    C    G        0      0        2 
  17  chr17_21438954     HPrz    C    G        0      0        2 
  17  chr17_21438954     ZBoe    C    G        0      0        2 
  17  chr17_21438954     ZGre    C    G        0      0        2 
  17  chr17_21438954     ZHar    C    G        0      0        2 
  17  chr17_21438954   Sample    C    G        0      0        2 
  17  chr17_21470734     AAsi    T    A        0      0        2 
  17  chr17_21470734     AKia    T    A        0      0        2 
  17  chr17_21470734     AOna    T    A        0      0        2 
  17  chr17_21470734     ASom    T    A        0      0        2 
  17  chr17_21470734     HCab    T    A        0      0        2 
  17  chr17_21470734     HPrz    T    A        0      0        2 
  17  chr17_21470734     ZBoe    T    A        0      0        2 
  17  chr17_21470734     ZGre    T    A        0      0        2 
  17  chr17_21470734     ZHar    T    A      0.5      1        2 
  17  chr17_21470734   Sample    T    A        0      0        2 
  17  chr17_21502090     AAsi    C    G        0      0        2 
  17  chr17_21502090     AKia    C    G        0      0        2 
  17  chr17_21502090     AOna    C    G        0      0        2 
  17  chr17_21502090     ASom    C    G        0      0        2 
  17  chr17_21502090     HCab    C    G        0      0        2 
  17  chr17_21502090     HPrz    C    G        0      0        2 
  17  chr17_21502090     ZBoe    C    G      0.5      1        2 
  17  chr17_21502090     ZGre    C    G        0      0        2 
  17  chr17_21502090     ZHar    C    G        0      0        2 
  17  chr17_21502090   Sample    C    G        0      0        2 
  17  chr17_21519214     AAsi    C    A        0      0        2 
  17  chr17_21519214     AKia    C    A        0      0        2 
  17  chr17_21519214     AOna    C    A        0      0        2 
  17  chr17_21519214     ASom    C    A        0      0        2 
  17  chr17_21519214     HCab    C    A        0      0        2 
  17  chr17_21519214     HPrz    C    A        0      0        2 
  17  chr17_21519214     ZBoe    C    A      0.5      1        2 
  17  chr17_21519214     ZGre    C    A        0      0        2 
  17  chr17_21519214     ZHar    C    A        0      0        2 
  17  chr17_21519214   Sample    C    A        0      0        2 
  17  chr17_21574770     AAsi    G    C        1      2        2 
  17  chr17_21574770     AKia    G    C        0      0        2 
  17  chr17_21574770     AOna    G    C        0      0        2 
  17  chr17_21574770     ASom    G    C        0      0        2 
  17  chr17_21574770     HCab    G    C        0      0        2 
  17  chr17_21574770     HPrz    G    C        0      0        2 
  17  chr17_21574770     ZBoe    G    C        0      0        2 
  17  chr17_21574770     ZGre    G    C        0      0        2 
  17  chr17_21574770     ZHar    G    C        0      0        2 
  17  chr17_21574770   Sample    G    C        1      2        2 
  17  chr17_21582017     AAsi    C    A        0      0        2 
  17  chr17_21582017     AKia    C    A        0      0        2 
  17  chr17_21582017     AOna    C    A        0      0        2 
  17  chr17_21582017     ASom    C    A        0      0        2 
  17  chr17_21582017     HCab    C    A        1      2        2 
  17  chr17_21582017     HPrz    C    A        1      2        2 
  17  chr17_21582017     ZBoe    C    A        0      0        2 
  17  chr17_21582017     ZGre    C    A        0      0        2 
  17  chr17_21582017     ZHar    C    A        0      0        2 
  17  chr17_21582017   Sample    C    A        0      0        2 
  17  chr17_21592415     AAsi    A    T        0      0        2 
  17  chr17_21592415     AKia    A    T        0      0        2 
  17  chr17_21592415     AOna    A    T        0      0        2 
  17  chr17_21592415     ASom    A    T        0      0        2 
  17  chr17_21592415     HCab    A    T        0      0        2 
  17  chr17_21592415     HPrz    A    T        0      0        2 
  17  chr17_21592415     ZBoe    A    T        0      0        2 
  17  chr17_21592415     ZGre    A    T        0      0        2 
  17  chr17_21592415     ZHar    A    T        1      2        2 
  17  chr17_21592415   Sample    A    T        0      0        2 
  17  chr17_21609952     AAsi    G    C        1      2        2 
  17  chr17_21609952     AKia    G    C        0      0        2 
  17  chr17_21609952     AOna    G    C        0      0        2 
  17  chr17_21609952     ASom    G    C        1      2        2 
  17  chr17_21609952     HCab    G    C        1      2        2 
  17  chr17_21609952     HPrz    G    C        1      2        2 
  17  chr17_21609952     ZBoe    G    C        0      0        2 
  17  chr17_21609952     ZGre    G    C        0      0        2 
  17  chr17_21609952     ZHar    G    C        0      0        2 
  17  chr17_21609952   Sample    G    C        1      2        2 
  17  chr17_21628514     AAsi    A    C        0      0        2 
  17  chr17_21628514     AKia    A    C        0      0        2 
  17  chr17_21628514     AOna    A    C        0      0        2 
  17  chr17_21628514     ASom    A    C        0      0        2 
  17  chr17_21628514     HCab    A    C        1      2        2 
  17  chr17_21628514     HPrz    A    C        1      2        2 
  17  chr17_21628514     ZBoe    A    C        0      0        2 
  17  chr17_21628514     ZGre    A    C        0      0        2 
  17  chr17_21628514     ZHar    A    C        0      0        2 
  17  chr17_21628514   Sample    A    C        0      0        2 
  17  chr17_21638657     AAsi    A    C        0      0        2 
  17  chr17_21638657     AKia    A    C      0.5      1        2 
  17  chr17_21638657     AOna    A    C        0      0        2 
  17  chr17_21638657     ASom    A    C        0      0        2 
  17  chr17_21638657     HCab    A    C        0      0        2 
  17  chr17_21638657     HPrz    A    C        0      0        2 
  17  chr17_21638657     ZBoe    A    C        0      0        2 
  17  chr17_21638657     ZGre    A    C        0      0        2 
  17  chr17_21638657     ZHar    A    C        0      0        2 
  17  chr17_21638657   Sample    A    C        0      0        2 
  17  chr17_21640741     AAsi    A    T        0      0        2 
  17  chr17_21640741     AKia    A    T        0      0        2 
  17  chr17_21640741     AOna    A    T        0      0        2 
  17  chr17_21640741     ASom    A    T        0      0        2 
  17  chr17_21640741     HCab    A    T        0      0        2 
  17  chr17_21640741     HPrz    A    T        0      0        2 
  17  chr17_21640741     ZBoe    A    T        1      2        2 
  17  chr17_21640741     ZGre    A    T        0      0        2 
  17  chr17_21640741     ZHar    A    T        0      0        2 
  17  chr17_21640741   Sample    A    T        0      0        2 
  17  chr17_21646266     AAsi    T    G        0      0        2 
  17  chr17_21646266     AKia    T    G        0      0        2 
  17  chr17_21646266     AOna    T    G        0      0        2 
  17  chr17_21646266     ASom    T    G        0      0        2 
  17  chr17_21646266     HCab    T    G        0      0        2 
  17  chr17_21646266     HPrz    T    G        0      0        2 
  17  chr17_21646266     ZBoe    T    G        0      0        2 
  17  chr17_21646266     ZGre    T    G        0      0        2 
  17  chr17_21646266     ZHar    T    G        1      2        2 
  17  chr17_21646266   Sample    T    G        0      0        2 
  17  chr17_21667258     AAsi    G    C        0      0        2 
  17  chr17_21667258     AKia    G    C        0      0        2 
  17  chr17_21667258     AOna    G    C        0      0        2 
  17  chr17_21667258     ASom    G    C        0      0        2 
  17  chr17_21667258     HCab    G    C        0      0        2 
  17  chr17_21667258     HPrz    G    C        0      0        2 
  17  chr17_21667258     ZBoe    G    C        0      0        2 
  17  chr17_21667258     ZGre    G    C        0      0        2 
  17  chr17_21667258     ZHar    G    C      0.5      1        2 
  17  chr17_21667258   Sample    G    C        0      0        2 
  17  chr17_21674927     AAsi    A    C        0      0        2 
  17  chr17_21674927     AKia    A    C        0      0        2 
  17  chr17_21674927     AOna    A    C        0      0        2 
  17  chr17_21674927     ASom    A    C        0      0        2 
  17  chr17_21674927     HCab    A    C        0      0        2 
  17  chr17_21674927     HPrz    A    C        0      0        2 
  17  chr17_21674927     ZBoe    A    C        0      0        2 
  17  chr17_21674927     ZGre    A    C        1      2        2 
  17  chr17_21674927     ZHar    A    C        0      0        2 
  17  chr17_21674927   Sample    A    C        0      0        2 
  17  chr17_21709342     AAsi    G    C        0      0        2 
  17  chr17_21709342     AKia    G    C        0      0        2 
  17  chr17_21709342     AOna    G    C        0      0        2 
  17  chr17_21709342     ASom    G    C        0      0        2 
  17  chr17_21709342     HCab    G    C        0      0        2 
  17  chr17_21709342     HPrz    G    C        0      0        2 
  17  chr17_21709342     ZBoe    G    C      0.5      1        2 
  17  chr17_21709342     ZGre    G    C        0      0        2 
  17  chr17_21709342     ZHar    G    C        0      0        2 
  17  chr17_21709342   Sample    G    C        0      0        2 
  17  chr17_21715445     AAsi    T    G        0      0        2 
  17  chr17_21715445     AKia    T    G        0      0        2 
  17  chr17_21715445     AOna    T    G        0      0        2 
  17  chr17_21715445     ASom    T    G      0.5      1        2 
  17  chr17_21715445     HCab    T    G        0      0        2 
  17  chr17_21715445     HPrz    T    G        0      0        2 
  17  chr17_21715445     ZBoe    T    G        0      0        2 
  17  chr17_21715445     ZGre    T    G        0      0        2 
  17  chr17_21715445     ZHar    T    G        0      0        2 
  17  chr17_21715445   Sample    T    G        0      0        2 
  17  chr17_21851287     AAsi    T    G        0      0        2 
  17  chr17_21851287     AKia    T    G        0      0        2 
  17  chr17_21851287     AOna    T    G        0      0        2 
  17  chr17_21851287     ASom    T    G        0      0        2 
  17  chr17_21851287     HCab    T    G        0      0        2 
  17  chr17_21851287     HPrz    T    G        0      0        2 
  17  chr17_21851287     ZBoe    T    G        1      2        2 
  17  chr17_21851287     ZGre    T    G        0      0        2 
  17  chr17_21851287     ZHar    T    G        0      0        2 
  17  chr17_21851287   Sample    T    G        0      0        2 
  17  chr17_21856632     AAsi    A    C        0      0        2 
  17  chr17_21856632     AKia    A    C        0      0        2 
  17  chr17_21856632     AOna    A    C        0      0        2 
  17  chr17_21856632     ASom    A    C        0      0        2 
  17  chr17_21856632     HCab    A    C        0      0        2 
  17  chr17_21856632     HPrz    A    C        0      0        2 
  17  chr17_21856632     ZBoe    A    C      0.5      1        2 
  17  chr17_21856632     ZGre    A    C        0      0        2 
  17  chr17_21856632     ZHar    A    C        0      0        2 
  17  chr17_21856632   Sample    A    C        0      0        2 
  17  chr17_21873842     AAsi    A    C        0      0        2 
  17  chr17_21873842     AKia    A    C        0      0        2 
  17  chr17_21873842     AOna    A    C        0      0        2 
  17  chr17_21873842     ASom    A    C        0      0        2 
  17  chr17_21873842     HCab    A    C        0      0        2 
  17  chr17_21873842     HPrz    A    C        0      0        2 
  17  chr17_21873842     ZBoe    A    C        0      0        2 
  17  chr17_21873842     ZGre    A    C        1      2        2 
  17  chr17_21873842     ZHar    A    C        1      2        2 
  17  chr17_21873842   Sample    A    C        0      0        2 
  17  chr17_21901545     AAsi    A    C        0      0        2 
  17  chr17_21901545     AKia    A    C        0      0        2 
  17  chr17_21901545     AOna    A    C        0      0        2 
  17  chr17_21901545     ASom    A    C        0      0        2 
  17  chr17_21901545     HCab    A    C        0      0        2 
  17  chr17_21901545     HPrz    A    C        0      0        2 
  17  chr17_21901545     ZBoe    A    C        0      0        2 
  17  chr17_21901545     ZGre    A    C        0      0        2 
  17  chr17_21901545     ZHar    A    C      0.5      1        2 
  17  chr17_21901545   Sample    A    C        0      0        2 
  17  chr17_21922767     AAsi    T    A        0      0        2 
  17  chr17_21922767     AKia    T    A        0      0        2 
  17  chr17_21922767     AOna    T    A      0.5      1        2 
  17  chr17_21922767     ASom    T    A        0      0        2 
  17  chr17_21922767     HCab    T    A        0      0        2 
  17  chr17_21922767     HPrz    T    A        0      0        2 
  17  chr17_21922767     ZBoe    T    A        0      0        2 
  17  chr17_21922767     ZGre    T    A        0      0        2 
  17  chr17_21922767     ZHar    T    A        0      0        2 
  17  chr17_21922767   Sample    T    A        0      0        2 
  17  chr17_21932828     AAsi    G    T        0      0        2 
  17  chr17_21932828     AKia    G    T        0      0        2 
  17  chr17_21932828     AOna    G    T        0      0        2 
  17  chr17_21932828     ASom    G    T        0      0        2 
  17  chr17_21932828     HCab    G    T        0      0        2 
  17  chr17_21932828     HPrz    G    T        1      2        2 
  17  chr17_21932828     ZBoe    G    T        0      0        2 
  17  chr17_21932828     ZGre    G    T        0      0        2 
  17  chr17_21932828     ZHar    G    T        0      0        2 
  17  chr17_21932828   Sample    G    T        0      0        2 
  17  chr17_21932909     AAsi    G    C        0      0        2 
  17  chr17_21932909     AKia    G    C        0      0        2 
  17  chr17_21932909     AOna    G    C        0      0        2 
  17  chr17_21932909     ASom    G    C        0      0        2 
  17  chr17_21932909     HCab    G    C        1      2        2 
  17  chr17_21932909     HPrz    G    C        1      2        2 
  17  chr17_21932909     ZBoe    G    C        0      0        2 
  17  chr17_21932909     ZGre    G    C        0      0        2 
  17  chr17_21932909     ZHar    G    C        0      0        2 
  17  chr17_21932909   Sample    G    C        0      0        2 
  17  chr17_22001872     AAsi    G    T        0      0        2 
  17  chr17_22001872     AKia    G    T        0      0        2 
  17  chr17_22001872     AOna    G    T      0.5      1        2 
  17  chr17_22001872     ASom    G    T        0      0        2 
  17  chr17_22001872     HCab    G    T        0      0        2 
  17  chr17_22001872     HPrz    G    T        0      0        2 
  17  chr17_22001872     ZBoe    G    T        0      0        2 
  17  chr17_22001872     ZGre    G    T        0      0        2 
  17  chr17_22001872     ZHar    G    T        0      0        2 
  17  chr17_22001872   Sample    G    T        0      0        2 
  17  chr17_22010741     AAsi    A    C        0      0        2 
  17  chr17_22010741     AKia    A    C        0      0        2 
  17  chr17_22010741     AOna    A    C        0      0        2 
  17  chr17_22010741     ASom    A    C        0      0        2 
  17  chr17_22010741     HCab    A    C        1      2        2 
  17  chr17_22010741     HPrz    A    C        1      2        2 
  17  chr17_22010741     ZBoe    A    C        0      0        2 
  17  chr17_22010741     ZGre    A    C        0      0        2 
  17  chr17_22010741     ZHar    A    C        0      0        2 
  17  chr17_22010741   Sample    A    C        0      0        2 
  17  chr17_22011298     AAsi    T    G        0      0        2 
  17  chr17_22011298     AKia    T    G        0      0        2 
  17  chr17_22011298     AOna    T    G        0      0        2 
  17  chr17_22011298     ASom    T    G        0      0        2 
  17  chr17_22011298     HCab    T    G        1      2        2 
  17  chr17_22011298     HPrz    T    G        1      2        2 
  17  chr17_22011298     ZBoe    T    G        0      0        2 
  17  chr17_22011298     ZGre    T    G        0      0        2 
  17  chr17_22011298     ZHar    T    G        0      0        2 
  17  chr17_22011298   Sample    T    G        0      0        2 
  17  chr17_22021508     AAsi    A    C        0      0        2 
  17  chr17_22021508     AKia    A    C        0      0        2 
  17  chr17_22021508     AOna    A    C        0      0        2 
  17  chr17_22021508     ASom    A    C        0      0        2 
  17  chr17_22021508     HCab    A    C        1      2        2 
  17  chr17_22021508     HPrz    A    C        1      2        2 
  17  chr17_22021508     ZBoe    A    C        0      0        2 
  17  chr17_22021508     ZGre    A    C        0      0        2 
  17  chr17_22021508     ZHar    A    C        0      0        2 
  17  chr17_22021508   Sample    A    C        0      0        2 
  17  chr17_22041597     AAsi    G    C        0      0        2 
  17  chr17_22041597     AKia    G    C        0      0        2 
  17  chr17_22041597     AOna    G    C      0.5      1        2 
  17  chr17_22041597     ASom    G    C        0      0        2 
  17  chr17_22041597     HCab    G    C        0      0        2 
  17  chr17_22041597     HPrz    G    C        0      0        2 
  17  chr17_22041597     ZBoe    G    C        0      0        2 
  17  chr17_22041597     ZGre    G    C        0      0        2 
  17  chr17_22041597     ZHar    G    C        0      0        2 
  17  chr17_22041597   Sample    G    C        0      0        2 
  17  chr17_22045372     AAsi    C    A        0      0        2 
  17  chr17_22045372     AKia    C    A        0      0        2 
  17  chr17_22045372     AOna    C    A        0      0        2 
  17  chr17_22045372     ASom    C    A        0      0        2 
  17  chr17_22045372     HCab    C    A        0      0        2 
  17  chr17_22045372     HPrz    C    A        0      0        2 
  17  chr17_22045372     ZBoe    C    A        0      0        2 
  17  chr17_22045372     ZGre    C    A        0      0        2 
  17  chr17_22045372     ZHar    C    A        1      2        2 
  17  chr17_22045372   Sample    C    A        0      0        2 
  17  chr17_22054133     AAsi    C    A        0      0        2 
  17  chr17_22054133     AKia    C    A        0      0        2 
  17  chr17_22054133     AOna    C    A        0      0        2 
  17  chr17_22054133     ASom    C    A        0      0        2 
  17  chr17_22054133     HCab    C    A        1      2        2 
  17  chr17_22054133     HPrz    C    A        0      0        2 
  17  chr17_22054133     ZBoe    C    A        0      0        2 
  17  chr17_22054133     ZGre    C    A        0      0        2 
  17  chr17_22054133     ZHar    C    A        0      0        2 
  17  chr17_22054133   Sample    C    A        0      0        2 
  17  chr17_22058706     AAsi    G    T        0      0        2 
  17  chr17_22058706     AKia    G    T        0      0        2 
  17  chr17_22058706     AOna    G    T        0      0        2 
  17  chr17_22058706     ASom    G    T        0      0        2 
  17  chr17_22058706     HCab    G    T        0      0        2 
  17  chr17_22058706     HPrz    G    T        0      0        2 
  17  chr17_22058706     ZBoe    G    T        0      0        2 
  17  chr17_22058706     ZGre    G    T        0      0        2 
  17  chr17_22058706     ZHar    G    T        1      2        2 
  17  chr17_22058706   Sample    G    T        0      0        2 
  17  chr17_22067501     AAsi    G    C        0      0        2 
  17  chr17_22067501     AKia    G    C        0      0        2 
  17  chr17_22067501     AOna    G    C        0      0        2 
  17  chr17_22067501     ASom    G    C        0      0        2 
  17  chr17_22067501     HCab    G    C        1      2        2 
  17  chr17_22067501     HPrz    G    C        1      2        2 
  17  chr17_22067501     ZBoe    G    C        0      0        2 
  17  chr17_22067501     ZGre    G    C        0      0        2 
  17  chr17_22067501     ZHar    G    C        0      0        2 
  17  chr17_22067501   Sample    G    C        0      0        2 
  17  chr17_22076371     AAsi    G    C        0      0        2 
  17  chr17_22076371     AKia    G    C        0      0        2 
  17  chr17_22076371     AOna    G    C      0.5      1        2 
  17  chr17_22076371     ASom    G    C        0      0        2 
  17  chr17_22076371     HCab    G    C        0      0        2 
  17  chr17_22076371     HPrz    G    C        0      0        2 
  17  chr17_22076371     ZBoe    G    C        0      0        2 
  17  chr17_22076371     ZGre    G    C        0      0        2 
  17  chr17_22076371     ZHar    G    C        0      0        2 
  17  chr17_22076371   Sample    G    C        0      0        2 
  17  chr17_22102077     AAsi    A    T        0      0        2 
  17  chr17_22102077     AKia    A    T        0      0        2 
  17  chr17_22102077     AOna    A    T        0      0        2 
  17  chr17_22102077     ASom    A    T        0      0        2 
  17  chr17_22102077     HCab    A    T        1      2        2 
  17  chr17_22102077     HPrz    A    T        1      2        2 
  17  chr17_22102077     ZBoe    A    T        0      0        2 
  17  chr17_22102077     ZGre    A    T        0      0        2 
  17  chr17_22102077     ZHar    A    T        0      0        2 
  17  chr17_22102077   Sample    A    T        0      0        2 
  17  chr17_22105030     AAsi    C    A        0      0        2 
  17  chr17_22105030     AKia    C    A        0      0        2 
  17  chr17_22105030     AOna    C    A        0      0        2 
  17  chr17_22105030     ASom    C    A        0      0        2 
  17  chr17_22105030     HCab    C    A        0      0        2 
  17  chr17_22105030     HPrz    C    A        0      0        2 
  17  chr17_22105030     ZBoe    C    A        0      0        2 
  17  chr17_22105030     ZGre    C    A        0      0        2 
  17  chr17_22105030     ZHar    C    A        1      2        2 
  17  chr17_22105030   Sample    C    A        0      0        2 
  17  chr17_22151348     AAsi    A    T        0      0        2 
  17  chr17_22151348     AKia    A    T        1      2        2 
  17  chr17_22151348     AOna    A    T        1      2        2 
  17  chr17_22151348     ASom    A    T        0      0        2 
  17  chr17_22151348     HCab    A    T        0      0        2 
  17  chr17_22151348     HPrz    A    T        0      0        2 
  17  chr17_22151348     ZBoe    A    T        0      0        2 
  17  chr17_22151348     ZGre    A    T        0      0        2 
  17  chr17_22151348     ZHar    A    T        0      0        2 
  17  chr17_22151348   Sample    A    T        0      0        2 
  17  chr17_22161507     AAsi    T    G        0      0        2 
  17  chr17_22161507     AKia    T    G        0      0        2 
  17  chr17_22161507     AOna    T    G        0      0        2 
  17  chr17_22161507     ASom    T    G        0      0        2 
  17  chr17_22161507     HCab    T    G        0      0        2 
  17  chr17_22161507     HPrz    T    G        1      2        2 
  17  chr17_22161507     ZBoe    T    G        0      0        2 
  17  chr17_22161507     ZGre    T    G        0      0        2 
  17  chr17_22161507     ZHar    T    G        0      0        2 
  17  chr17_22161507   Sample    T    G        0      0        2 
  17  chr17_22175072     AAsi    C    G        1      2        2 
  17  chr17_22175072     AKia    C    G        0      0        2 
  17  chr17_22175072     AOna    C    G        0      0        2 
  17  chr17_22175072     ASom    C    G        1      2        2 
  17  chr17_22175072     HCab    C    G        0      0        2 
  17  chr17_22175072     HPrz    C    G        0      0        2 
  17  chr17_22175072     ZBoe    C    G        0      0        2 
  17  chr17_22175072     ZGre    C    G        0      0        2 
  17  chr17_22175072     ZHar    C    G        0      0        2 
  17  chr17_22175072   Sample    C    G        1      2        2 
  17  chr17_22199025     AAsi    G    C        0      0        2 
  17  chr17_22199025     AKia    G    C        0      0        2 
  17  chr17_22199025     AOna    G    C        0      0        2 
  17  chr17_22199025     ASom    G    C        0      0        2 
  17  chr17_22199025     HCab    G    C        0      0        2 
  17  chr17_22199025     HPrz    G    C        0      0        2 
  17  chr17_22199025     ZBoe    G    C        0      0        2 
  17  chr17_22199025     ZGre    G    C        1      2        2 
  17  chr17_22199025     ZHar    G    C        0      0        2 
  17  chr17_22199025   Sample    G    C        0      0        2 
  17  chr17_22206471     AAsi    C    G        0      0        2 
  17  chr17_22206471     AKia    C    G        0      0        2 
  17  chr17_22206471     AOna    C    G        0      0        2 
  17  chr17_22206471     ASom    C    G        0      0        2 
  17  chr17_22206471     HCab    C    G        1      2        2 
  17  chr17_22206471     HPrz    C    G        1      2        2 
  17  chr17_22206471     ZBoe    C    G        0      0        2 
  17  chr17_22206471     ZGre    C    G        0      0        2 
  17  chr17_22206471     ZHar    C    G        0      0        2 
  17  chr17_22206471   Sample    C    G        0      0        2 
  17  chr17_22235412     AAsi    G    C        0      0        2 
  17  chr17_22235412     AKia    G    C        0      0        2 
  17  chr17_22235412     AOna    G    C        0      0        2 
  17  chr17_22235412     ASom    G    C        0      0        2 
  17  chr17_22235412     HCab    G    C      0.5      1        2 
  17  chr17_22235412     HPrz    G    C        0      0        2 
  17  chr17_22235412     ZBoe    G    C        0      0        2 
  17  chr17_22235412     ZGre    G    C        0      0        2 
  17  chr17_22235412     ZHar    G    C        0      0        2 
  17  chr17_22235412   Sample    G    C        0      0        2 
  17  chr17_22241110     AAsi    G    C        0      0        2 
  17  chr17_22241110     AKia    G    C        1      2        2 
  17  chr17_22241110     AOna    G    C      0.5      1        2 
  17  chr17_22241110     ASom    G    C        0      0        2 
  17  chr17_22241110     HCab    G    C        0      0        2 
  17  chr17_22241110     HPrz    G    C        0      0        2 
  17  chr17_22241110     ZBoe    G    C        0      0        2 
  17  chr17_22241110     ZGre    G    C        0      0        2 
  17  chr17_22241110     ZHar    G    C        0      0        2 
  17  chr17_22241110   Sample    G    C        0      0        2 
  17  chr17_22241284     AAsi    C    A        0      0        2 
  17  chr17_22241284     AKia    C    A        0      0        2 
  17  chr17_22241284     AOna    C    A        0      0        2 
  17  chr17_22241284     ASom    C    A        0      0        2 
  17  chr17_22241284     HCab    C    A        1      2        2 
  17  chr17_22241284     HPrz    C    A        1      2        2 
  17  chr17_22241284     ZBoe    C    A        0      0        2 
  17  chr17_22241284     ZGre    C    A        0      0        2 
  17  chr17_22241284     ZHar    C    A        1      2        2 
  17  chr17_22241284   Sample    C    A        0      0        2 
  17  chr17_22268056     AAsi    C    G        0      0        2 
  17  chr17_22268056     AKia    C    G        0      0        2 
  17  chr17_22268056     AOna    C    G        0      0        2 
  17  chr17_22268056     ASom    C    G        0      0        2 
  17  chr17_22268056     HCab    C    G      0.5      1        2 
  17  chr17_22268056     HPrz    C    G        1      2        2 
  17  chr17_22268056     ZBoe    C    G        0      0        2 
  17  chr17_22268056     ZGre    C    G        0      0        2 
  17  chr17_22268056     ZHar    C    G        0      0        2 
  17  chr17_22268056   Sample    C    G        0      0        2 
  17  chr17_22277791     AAsi    G    T        0      0        2 
  17  chr17_22277791     AKia    G    T        0      0        2 
  17  chr17_22277791     AOna    G    T        0      0        2 
  17  chr17_22277791     ASom    G    T        0      0        2 
  17  chr17_22277791     HCab    G    T        1      2        2 
  17  chr17_22277791     HPrz    G    T        1      2        2 
  17  chr17_22277791     ZBoe    G    T        0      0        2 
  17  chr17_22277791     ZGre    G    T        1      2        2 
  17  chr17_22277791     ZHar    G    T        0      0        2 
  17  chr17_22277791   Sample    G    T        0      0        2 
  17  chr17_22294853     AAsi    T    G        0      0        2 
  17  chr17_22294853     AKia    T    G        0      0        2 
  17  chr17_22294853     AOna    T    G        0      0        2 
  17  chr17_22294853     ASom    T    G        0      0        2 
  17  chr17_22294853     HCab    T    G        1      2        2 
  17  chr17_22294853     HPrz    T    G        1      2        2 
  17  chr17_22294853     ZBoe    T    G        0      0        2 
  17  chr17_22294853     ZGre    T    G        0      0        2 
  17  chr17_22294853     ZHar    T    G        0      0        2 
  17  chr17_22294853   Sample    T    G        0      0        2 
  17  chr17_22309148     AAsi    A    C        0      0        2 
  17  chr17_22309148     AKia    A    C        0      0        2 
  17  chr17_22309148     AOna    A    C        0      0        2 
  17  chr17_22309148     ASom    A    C        0      0        2 
  17  chr17_22309148     HCab    A    C        1      2        2 
  17  chr17_22309148     HPrz    A    C        1      2        2 
  17  chr17_22309148     ZBoe    A    C        0      0        2 
  17  chr17_22309148     ZGre    A    C        0      0        2 
  17  chr17_22309148     ZHar    A    C        0      0        2 
  17  chr17_22309148   Sample    A    C        0      0        2 
  17  chr17_22312694     AAsi    C    G        0      0        2 
  17  chr17_22312694     AKia    C    G        0      0        2 
  17  chr17_22312694     AOna    C    G        0      0        2 
  17  chr17_22312694     ASom    C    G        0      0        2 
  17  chr17_22312694     HCab    C    G        1      2        2 
  17  chr17_22312694     HPrz    C    G        1      2        2 
  17  chr17_22312694     ZBoe    C    G        0      0        2 
  17  chr17_22312694     ZGre    C    G        0      0        2 
  17  chr17_22312694     ZHar    C    G        0      0        2 
  17  chr17_22312694   Sample    C    G        0      0        2 
  17  chr17_22335313     AAsi    A    T        0      0        2 
  17  chr17_22335313     AKia    A    T        0      0        2 
  17  chr17_22335313     AOna    A    T        0      0        2 
  17  chr17_22335313     ASom    A    T        0      0        2 
  17  chr17_22335313     HCab    A    T        0      0        2 
  17  chr17_22335313     HPrz    A    T        0      0        2 
  17  chr17_22335313     ZBoe    A    T        0      0        2 
  17  chr17_22335313     ZGre    A    T        1      2        2 
  17  chr17_22335313     ZHar    A    T        0      0        2 
  17  chr17_22335313   Sample    A    T        0      0        2 
  17  chr17_22378925     AAsi    C    G        0      0        2 
  17  chr17_22378925     AKia    C    G        0      0        2 
  17  chr17_22378925     AOna    C    G        0      0        2 
  17  chr17_22378925     ASom    C    G        0      0        2 
  17  chr17_22378925     HCab    C    G        0      0        2 
  17  chr17_22378925     HPrz    C    G        0      0        2 
  17  chr17_22378925     ZBoe    C    G        0      0        2 
  17  chr17_22378925     ZGre    C    G        1      2        2 
  17  chr17_22378925     ZHar    C    G        0      0        2 
  17  chr17_22378925   Sample    C    G        0      0        2 
  17  chr17_22388872     AAsi    A    T        1      2        2 
  17  chr17_22388872     AKia    A    T        0      0        2 
  17  chr17_22388872     AOna    A    T        0      0        2 
  17  chr17_22388872     ASom    A    T        1      2        2 
  17  chr17_22388872     HCab    A    T        0      0        2 
  17  chr17_22388872     HPrz    A    T        0      0        2 
  17  chr17_22388872     ZBoe    A    T        0      0        2 
  17  chr17_22388872     ZGre    A    T        0      0        2 
  17  chr17_22388872     ZHar    A    T        0      0        2 
  17  chr17_22388872   Sample    A    T        1      2        2 
  17  chr17_22413574     AAsi    C    A        0      0        2 
  17  chr17_22413574     AKia    C    A        0      0        2 
  17  chr17_22413574     AOna    C    A        0      0        2 
  17  chr17_22413574     ASom    C    A        0      0        2 
  17  chr17_22413574     HCab    C    A        1      2        2 
  17  chr17_22413574     HPrz    C    A        0      0        2 
  17  chr17_22413574     ZBoe    C    A        0      0        2 
  17  chr17_22413574     ZGre    C    A        0      0        2 
  17  chr17_22413574     ZHar    C    A        0      0        2 
  17  chr17_22413574   Sample    C    A        0      0        2 
  17  chr17_22414436     AAsi    G    C        0      0        2 
  17  chr17_22414436     AKia    G    C        0      0        2 
  17  chr17_22414436     AOna    G    C        0      0        2 
  17  chr17_22414436     ASom    G    C        0      0        2 
  17  chr17_22414436     HCab    G    C        0      0        2 
  17  chr17_22414436     HPrz    G    C        0      0        2 
  17  chr17_22414436     ZBoe    G    C        0      0        2 
  17  chr17_22414436     ZGre    G    C        0      0        2 
  17  chr17_22414436     ZHar    G    C        1      2        2 
  17  chr17_22414436   Sample    G    C        0      0        2 
  17  chr17_22434360     AAsi    C    G        0      0        2 
  17  chr17_22434360     AKia    C    G      0.5      1        2 
  17  chr17_22434360     AOna    C    G        0      0        2 
  17  chr17_22434360     ASom    C    G        0      0        2 
  17  chr17_22434360     HCab    C    G        0      0        2 
  17  chr17_22434360     HPrz    C    G        0      0        2 
  17  chr17_22434360     ZBoe    C    G        0      0        2 
  17  chr17_22434360     ZGre    C    G        0      0        2 
  17  chr17_22434360     ZHar    C    G        0      0        2 
  17  chr17_22434360   Sample    C    G        0      0        2 
  17  chr17_22436858     AAsi    G    C        0      0        2 
  17  chr17_22436858     AKia    G    C        0      0        2 
  17  chr17_22436858     AOna    G    C        0      0        2 
  17  chr17_22436858     ASom    G    C        0      0        2 
  17  chr17_22436858     HCab    G    C        1      2        2 
  17  chr17_22436858     HPrz    G    C        1      2        2 
  17  chr17_22436858     ZBoe    G    C        0      0        2 
  17  chr17_22436858     ZGre    G    C        0      0        2 
  17  chr17_22436858     ZHar    G    C        0      0        2 
  17  chr17_22436858   Sample    G    C        0      0        2 
  17  chr17_22437925     AAsi    T    A        0      0        2 
  17  chr17_22437925     AKia    T    A        0      0        2 
  17  chr17_22437925     AOna    T    A        0      0        2 
  17  chr17_22437925     ASom    T    A      0.5      1        2 
  17  chr17_22437925     HCab    T    A        0      0        2 
  17  chr17_22437925     HPrz    T    A        0      0        2 
  17  chr17_22437925     ZBoe    T    A        0      0        2 
  17  chr17_22437925     ZGre    T    A        0      0        2 
  17  chr17_22437925     ZHar    T    A        0      0        2 
  17  chr17_22437925   Sample    T    A        0      0        2 
  17  chr17_22438777     AAsi    C    A        0      0        2 
  17  chr17_22438777     AKia    C    A        0      0        2 
  17  chr17_22438777     AOna    C    A        0      0        2 
  17  chr17_22438777     ASom    C    A        0      0        2 
  17  chr17_22438777     HCab    C    A        1      2        2 
  17  chr17_22438777     HPrz    C    A        1      2        2 
  17  chr17_22438777     ZBoe    C    A        0      0        2 
  17  chr17_22438777     ZGre    C    A        0      0        2 
  17  chr17_22438777     ZHar    C    A        0      0        2 
  17  chr17_22438777   Sample    C    A        0      0        2 
  17  chr17_22449003     AAsi    T    A        0      0        2 
  17  chr17_22449003     AKia    T    A        0      0        2 
  17  chr17_22449003     AOna    T    A        0      0        2 
  17  chr17_22449003     ASom    T    A        0      0        2 
  17  chr17_22449003     HCab    T    A        0      0        2 
  17  chr17_22449003     HPrz    T    A        0      0        2 
  17  chr17_22449003     ZBoe    T    A        0      0        2 
  17  chr17_22449003     ZGre    T    A        0      0        2 
  17  chr17_22449003     ZHar    T    A        1      2        2 
  17  chr17_22449003   Sample    T    A        0      0        2 
  17  chr17_22449215     AAsi    A    C        0      0        2 
  17  chr17_22449215     AKia    A    C      0.5      1        2 
  17  chr17_22449215     AOna    A    C        0      0        2 
  17  chr17_22449215     ASom    A    C        0      0        2 
  17  chr17_22449215     HCab    A    C        0      0        2 
  17  chr17_22449215     HPrz    A    C        0      0        2 
  17  chr17_22449215     ZBoe    A    C        0      0        2 
  17  chr17_22449215     ZGre    A    C        0      0        2 
  17  chr17_22449215     ZHar    A    C        0      0        2 
  17  chr17_22449215   Sample    A    C        0      0        2 
  17  chr17_22449707     AAsi    C    A        1      2        2 
  17  chr17_22449707     AKia    C    A        0      0        2 
  17  chr17_22449707     AOna    C    A        0      0        2 
  17  chr17_22449707     ASom    C    A        1      2        2 
  17  chr17_22449707     HCab    C    A        0      0        2 
  17  chr17_22449707     HPrz    C    A        0      0        2 
  17  chr17_22449707     ZBoe    C    A        0      0        2 
  17  chr17_22449707     ZGre    C    A        0      0        2 
  17  chr17_22449707     ZHar    C    A        0      0        2 
  17  chr17_22449707   Sample    C    A        1      2        2 
  17  chr17_22455154     AAsi    A    T        1      2        2 
  17  chr17_22455154     AKia    A    T        0      0        2 
  17  chr17_22455154     AOna    A    T        0      0        2 
  17  chr17_22455154     ASom    A    T        0      0        2 
  17  chr17_22455154     HCab    A    T        0      0        2 
  17  chr17_22455154     HPrz    A    T        0      0        2 
  17  chr17_22455154     ZBoe    A    T        0      0        2 
  17  chr17_22455154     ZGre    A    T        0      0        2 
  17  chr17_22455154     ZHar    A    T        0      0        2 
  17  chr17_22455154   Sample    A    T        1      2        2 
  17  chr17_22463271     AAsi    G    C        0      0        2 
  17  chr17_22463271     AKia    G    C        0      0        2 
  17  chr17_22463271     AOna    G    C        0      0        2 
  17  chr17_22463271     ASom    G    C        0      0        2 
  17  chr17_22463271     HCab    G    C      0.5      1        2 
  17  chr17_22463271     HPrz    G    C      0.5      1        2 
  17  chr17_22463271     ZBoe    G    C        0      0        2 
  17  chr17_22463271     ZGre    G    C        0      0        2 
  17  chr17_22463271     ZHar    G    C        0      0        2 
  17  chr17_22463271   Sample    G    C        0      0        2 
  17  chr17_22466800     AAsi    G    C        0      0        2 
  17  chr17_22466800     AKia    G    C        0      0        2 
  17  chr17_22466800     AOna    G    C        0      0        2 
  17  chr17_22466800     ASom    G    C        0      0        2 
  17  chr17_22466800     HCab    G    C        1      2        2 
  17  chr17_22466800     HPrz    G    C        1      2        2 
  17  chr17_22466800     ZBoe    G    C        0      0        2 
  17  chr17_22466800     ZGre    G    C        0      0        2 
  17  chr17_22466800     ZHar    G    C        0      0        2 
  17  chr17_22466800   Sample    G    C        0      0        2 
  17  chr17_22469750     AAsi    G    T        0      0        2 
  17  chr17_22469750     AKia    G    T        0      0        2 
  17  chr17_22469750     AOna    G    T        0      0        2 
  17  chr17_22469750     ASom    G    T        0      0        2 
  17  chr17_22469750     HCab    G    T      0.5      1        2 
  17  chr17_22469750     HPrz    G    T      0.5      1        2 
  17  chr17_22469750     ZBoe    G    T        0      0        2 
  17  chr17_22469750     ZGre    G    T        0      0        2 
  17  chr17_22469750     ZHar    G    T        0      0        2 
  17  chr17_22469750   Sample    G    T        0      0        2 
  17  chr17_22469915     AAsi    C    A        0      0        2 
  17  chr17_22469915     AKia    C    A        0      0        2 
  17  chr17_22469915     AOna    C    A        0      0        2 
  17  chr17_22469915     ASom    C    A        0      0        2 
  17  chr17_22469915     HCab    C    A        0      0        2 
  17  chr17_22469915     HPrz    C    A        0      0        2 
  17  chr17_22469915     ZBoe    C    A        0      0        2 
  17  chr17_22469915     ZGre    C    A        1      2        2 
  17  chr17_22469915     ZHar    C    A        0      0        2 
  17  chr17_22469915   Sample    C    A        0      0        2 
  17  chr17_22474539     AAsi    T    G        0      0        2 
  17  chr17_22474539     AKia    T    G        0      0        2 
  17  chr17_22474539     AOna    T    G        0      0        2 
  17  chr17_22474539     ASom    T    G        0      0        2 
  17  chr17_22474539     HCab    T    G      0.5      1        2 
  17  chr17_22474539     HPrz    T    G      0.5      1        2 
  17  chr17_22474539     ZBoe    T    G        0      0        2 
  17  chr17_22474539     ZGre    T    G        0      0        2 
  17  chr17_22474539     ZHar    T    G        0      0        2 
  17  chr17_22474539   Sample    T    G        0      0        2 
  17  chr17_22495971     AAsi    G    T        1      2        2 
  17  chr17_22495971     AKia    G    T        0      0        2 
  17  chr17_22495971     AOna    G    T        0      0        2 
  17  chr17_22495971     ASom    G    T        1      2        2 
  17  chr17_22495971     HCab    G    T        1      2        2 
  17  chr17_22495971     HPrz    G    T        1      2        2 
  17  chr17_22495971     ZBoe    G    T        0      0        2 
  17  chr17_22495971     ZGre    G    T        0      0        2 
  17  chr17_22495971     ZHar    G    T        0      0        2 
  17  chr17_22495971   Sample    G    T        1      2        2 
  17  chr17_22545656     AAsi    T    A        0      0        2 
  17  chr17_22545656     AKia    T    A        0      0        2 
  17  chr17_22545656     AOna    T    A        0      0        2 
  17  chr17_22545656     ASom    T    A        0      0        2 
  17  chr17_22545656     HCab    T    A        0      0        2 
  17  chr17_22545656     HPrz    T    A        0      0        2 
  17  chr17_22545656     ZBoe    T    A      0.5      1        2 
  17  chr17_22545656     ZGre    T    A        0      0        2 
  17  chr17_22545656     ZHar    T    A        0      0        2 
  17  chr17_22545656   Sample    T    A        0      0        2 
  17  chr17_22611928     AAsi    G    T        0      0        2 
  17  chr17_22611928     AKia    G    T        1      2        2 
  17  chr17_22611928     AOna    G    T        0      0        2 
  17  chr17_22611928     ASom    G    T        0      0        2 
  17  chr17_22611928     HCab    G    T        0      0        2 
  17  chr17_22611928     HPrz    G    T        0      0        2 
  17  chr17_22611928     ZBoe    G    T        0      0        2 
  17  chr17_22611928     ZGre    G    T        0      0        2 
  17  chr17_22611928     ZHar    G    T        0      0        2 
  17  chr17_22611928   Sample    G    T        0      0        2 
  17  chr17_22633401     AAsi    A    C        0      0        2 
  17  chr17_22633401     AKia    A    C        0      0        2 
  17  chr17_22633401     AOna    A    C        0      0        2 
  17  chr17_22633401     ASom    A    C        0      0        2 
  17  chr17_22633401     HCab    A    C        0      0        2 
  17  chr17_22633401     HPrz    A    C        0      0        2 
  17  chr17_22633401     ZBoe    A    C        0      0        2 
  17  chr17_22633401     ZGre    A    C        1      2        2 
  17  chr17_22633401     ZHar    A    C        0      0        2 
  17  chr17_22633401   Sample    A    C        0      0        2 
  17  chr17_22673547     AAsi    T    G        0      0        2 
  17  chr17_22673547     AKia    T    G        0      0        2 
  17  chr17_22673547     AOna    T    G        0      0        2 
  17  chr17_22673547     ASom    T    G        0      0        2 
  17  chr17_22673547     HCab    T    G        0      0        2 
  17  chr17_22673547     HPrz    T    G        0      0        2 
  17  chr17_22673547     ZBoe    T    G        1      2        2 
  17  chr17_22673547     ZGre    T    G        0      0        2 
  17  chr17_22673547     ZHar    T    G        0      0        2 
  17  chr17_22673547   Sample    T    G        0      0        2 
  17  chr17_22706779     AAsi    C    G        0      0        2 
  17  chr17_22706779     AKia    C    G        0      0        2 
  17  chr17_22706779     AOna    C    G        0      0        2 
  17  chr17_22706779     ASom    C    G        0      0        2 
  17  chr17_22706779     HCab    C    G        1      2        2 
  17  chr17_22706779     HPrz    C    G        1      2        2 
  17  chr17_22706779     ZBoe    C    G        0      0        2 
  17  chr17_22706779     ZGre    C    G        0      0        2 
  17  chr17_22706779     ZHar    C    G        0      0        2 
  17  chr17_22706779   Sample    C    G        0      0        2 
  17  chr17_22716214     AAsi    T    G        0      0        2 
  17  chr17_22716214     AKia    T    G        0      0        2 
  17  chr17_22716214     AOna    T    G        0      0        2 
  17  chr17_22716214     ASom    T    G        0      0        2 
  17  chr17_22716214     HCab    T    G      0.5      1        2 
  17  chr17_22716214     HPrz    T    G        0      0        2 
  17  chr17_22716214     ZBoe    T    G        0      0        2 
  17  chr17_22716214     ZGre    T    G        0      0        2 
  17  chr17_22716214     ZHar    T    G        0      0        2 
  17  chr17_22716214   Sample    T    G        0      0        2 
  17  chr17_22729547     AAsi    G    T        0      0        2 
  17  chr17_22729547     AKia    G    T        0      0        2 
  17  chr17_22729547     AOna    G    T        0      0        2 
  17  chr17_22729547     ASom    G    T        0      0        2 
  17  chr17_22729547     HCab    G    T        1      2        2 
  17  chr17_22729547     HPrz    G    T        1      2        2 
  17  chr17_22729547     ZBoe    G    T        0      0        2 
  17  chr17_22729547     ZGre    G    T        0      0        2 
  17  chr17_22729547     ZHar    G    T        0      0        2 
  17  chr17_22729547   Sample    G    T        0      0        2 
  17  chr17_22757262     AAsi    C    A        0      0        2 
  17  chr17_22757262     AKia    C    A        0      0        2 
  17  chr17_22757262     AOna    C    A        0      0        2 
  17  chr17_22757262     ASom    C    A        0      0        2 
  17  chr17_22757262     HCab    C    A        0      0        2 
  17  chr17_22757262     HPrz    C    A        0      0        2 
  17  chr17_22757262     ZBoe    C    A      0.5      1        2 
  17  chr17_22757262     ZGre    C    A        0      0        2 
  17  chr17_22757262     ZHar    C    A        0      0        2 
  17  chr17_22757262   Sample    C    A        0      0        2 
  17  chr17_22782583     AAsi    T    A        0      0        2 
  17  chr17_22782583     AKia    T    A        0      0        2 
  17  chr17_22782583     AOna    T    A        0      0        2 
  17  chr17_22782583     ASom    T    A        0      0        2 
  17  chr17_22782583     HCab    T    A        1      2        2 
  17  chr17_22782583     HPrz    T    A        1      2        2 
  17  chr17_22782583     ZBoe    T    A        0      0        2 
  17  chr17_22782583     ZGre    T    A        0      0        2 
  17  chr17_22782583     ZHar    T    A        0      0        2 
  17  chr17_22782583   Sample    T    A        0      0        2 
  17  chr17_22787310     AAsi    C    G        0      0        2 
  17  chr17_22787310     AKia    C    G        0      0        2 
  17  chr17_22787310     AOna    C    G        0      0        2 
  17  chr17_22787310     ASom    C    G      0.5      1        2 
  17  chr17_22787310     HCab    C    G        0      0        2 
  17  chr17_22787310     HPrz    C    G        0      0        2 
  17  chr17_22787310     ZBoe    C    G        0      0        2 
  17  chr17_22787310     ZGre    C    G        0      0        2 
  17  chr17_22787310     ZHar    C    G        0      0        2 
  17  chr17_22787310   Sample    C    G        0      0        2 
  17  chr17_22801782     AAsi    G    C        0      0        2 
  17  chr17_22801782     AKia    G    C        0      0        2 
  17  chr17_22801782     AOna    G    C        0      0        2 
  17  chr17_22801782     ASom    G    C        0      0        2 
  17  chr17_22801782     HCab    G    C        1      2        2 
  17  chr17_22801782     HPrz    G    C        1      2        2 
  17  chr17_22801782     ZBoe    G    C        0      0        2 
  17  chr17_22801782     ZGre    G    C        0      0        2 
  17  chr17_22801782     ZHar    G    C        0      0        2 
  17  chr17_22801782   Sample    G    C        0      0        2 
  17  chr17_22812947     AAsi    G    T        0      0        2 
  17  chr17_22812947     AKia    G    T        0      0        2 
  17  chr17_22812947     AOna    G    T        0      0        2 
  17  chr17_22812947     ASom    G    T        0      0        2 
  17  chr17_22812947     HCab    G    T        1      2        2 
  17  chr17_22812947     HPrz    G    T        1      2        2 
  17  chr17_22812947     ZBoe    G    T        0      0        2 
  17  chr17_22812947     ZGre    G    T        0      0        2 
  17  chr17_22812947     ZHar    G    T        0      0        2 
  17  chr17_22812947   Sample    G    T        0      0        2 
  17  chr17_22891208     AAsi    T    A        0      0        2 
  17  chr17_22891208     AKia    T    A        0      0        2 
  17  chr17_22891208     AOna    T    A        0      0        2 
  17  chr17_22891208     ASom    T    A        0      0        2 
  17  chr17_22891208     HCab    T    A        0      0        2 
  17  chr17_22891208     HPrz    T    A        0      0        2 
  17  chr17_22891208     ZBoe    T    A        0      0        2 
  17  chr17_22891208     ZGre    T    A        0      0        2 
  17  chr17_22891208     ZHar    T    A        1      2        2 
  17  chr17_22891208   Sample    T    A        0      0        2 
  17  chr17_22898045     AAsi    T    G        0      0        2 
  17  chr17_22898045     AKia    T    G        0      0        2 
  17  chr17_22898045     AOna    T    G        0      0        2 
  17  chr17_22898045     ASom    T    G        0      0        2 
  17  chr17_22898045     HCab    T    G        0      0        2 
  17  chr17_22898045     HPrz    T    G        0      0        2 
  17  chr17_22898045     ZBoe    T    G        0      0        2 
  17  chr17_22898045     ZGre    T    G        1      2        2 
  17  chr17_22898045     ZHar    T    G        0      0        2 
  17  chr17_22898045   Sample    T    G        0      0        2 
  17  chr17_22898047     AAsi    A    C        0      0        2 
  17  chr17_22898047     AKia    A    C        0      0        2 
  17  chr17_22898047     AOna    A    C        0      0        2 
  17  chr17_22898047     ASom    A    C        0      0        2 
  17  chr17_22898047     HCab    A    C        1      2        2 
  17  chr17_22898047     HPrz    A    C        1      2        2 
  17  chr17_22898047     ZBoe    A    C        0      0        2 
  17  chr17_22898047     ZGre    A    C        0      0        2 
  17  chr17_22898047     ZHar    A    C        0      0        2 
  17  chr17_22898047   Sample    A    C        0      0        2 
  17  chr17_22960042     AAsi    T    G        0      0        2 
  17  chr17_22960042     AKia    T    G        0      0        2 
  17  chr17_22960042     AOna    T    G        0      0        2 
  17  chr17_22960042     ASom    T    G        0      0        2 
  17  chr17_22960042     HCab    T    G        1      2        2 
  17  chr17_22960042     HPrz    T    G        1      2        2 
  17  chr17_22960042     ZBoe    T    G        0      0        2 
  17  chr17_22960042     ZGre    T    G        0      0        2 
  17  chr17_22960042     ZHar    T    G        0      0        2 
  17  chr17_22960042   Sample    T    G        0      0        2 
  17  chr17_23014707     AAsi    T    G        0      0        2 
  17  chr17_23014707     AKia    T    G        0      0        2 
  17  chr17_23014707     AOna    T    G        0      0        2 
  17  chr17_23014707     ASom    T    G        0      0        2 
  17  chr17_23014707     HCab    T    G        1      2        2 
  17  chr17_23014707     HPrz    T    G        1      2        2 
  17  chr17_23014707     ZBoe    T    G        0      0        2 
  17  chr17_23014707     ZGre    T    G        0      0        2 
  17  chr17_23014707     ZHar    T    G        0      0        2 
  17  chr17_23014707   Sample    T    G        0      0        2 
  17  chr17_23023988     AAsi    A    T        0      0        2 
  17  chr17_23023988     AKia    A    T        0      0        2 
  17  chr17_23023988     AOna    A    T      0.5      1        2 
  17  chr17_23023988     ASom    A    T        0      0        2 
  17  chr17_23023988     HCab    A    T        0      0        2 
  17  chr17_23023988     HPrz    A    T        0      0        2 
  17  chr17_23023988     ZBoe    A    T        0      0        2 
  17  chr17_23023988     ZGre    A    T        0      0        2 
  17  chr17_23023988     ZHar    A    T        0      0        2 
  17  chr17_23023988   Sample    A    T        0      0        2 
  17  chr17_23040475     AAsi    T    G        0      0        2 
  17  chr17_23040475     AKia    T    G        0      0        2 
  17  chr17_23040475     AOna    T    G        0      0        2 
  17  chr17_23040475     ASom    T    G        0      0        2 
  17  chr17_23040475     HCab    T    G        1      2        2 
  17  chr17_23040475     HPrz    T    G        1      2        2 
  17  chr17_23040475     ZBoe    T    G        0      0        2 
  17  chr17_23040475     ZGre    T    G        0      0        2 
  17  chr17_23040475     ZHar    T    G        0      0        2 
  17  chr17_23040475   Sample    T    G        0      0        2 
  17  chr17_23057367     AAsi    G    C        0      0        2 
  17  chr17_23057367     AKia    G    C        0      0        2 
  17  chr17_23057367     AOna    G    C        0      0        2 
  17  chr17_23057367     ASom    G    C        0      0        2 
  17  chr17_23057367     HCab    G    C        0      0        2 
  17  chr17_23057367     HPrz    G    C        0      0        2 
  17  chr17_23057367     ZBoe    G    C        0      0        2 
  17  chr17_23057367     ZGre    G    C        1      2        2 
  17  chr17_23057367     ZHar    G    C        0      0        2 
  17  chr17_23057367   Sample    G    C        0      0        2 
  17  chr17_23065044     AAsi    T    G        0      0        2 
  17  chr17_23065044     AKia    T    G        0      0        2 
  17  chr17_23065044     AOna    T    G      0.5      1        2 
  17  chr17_23065044     ASom    T    G        0      0        2 
  17  chr17_23065044     HCab    T    G        0      0        2 
  17  chr17_23065044     HPrz    T    G        0      0        2 
  17  chr17_23065044     ZBoe    T    G        0      0        2 
  17  chr17_23065044     ZGre    T    G        0      0        2 
  17  chr17_23065044     ZHar    T    G        0      0        2 
  17  chr17_23065044   Sample    T    G        0      0        2 
  17  chr17_23071252     AAsi    T    A        0      0        2 
  17  chr17_23071252     AKia    T    A        0      0        2 
  17  chr17_23071252     AOna    T    A        0      0        2 
  17  chr17_23071252     ASom    T    A        0      0        2 
  17  chr17_23071252     HCab    T    A        1      2        2 
  17  chr17_23071252     HPrz    T    A      0.5      1        2 
  17  chr17_23071252     ZBoe    T    A        0      0        2 
  17  chr17_23071252     ZGre    T    A        0      0        2 
  17  chr17_23071252     ZHar    T    A        0      0        2 
  17  chr17_23071252   Sample    T    A        0      0        2 
  17  chr17_23080743     AAsi    T    A        0      0        2 
  17  chr17_23080743     AKia    T    A        0      0        2 
  17  chr17_23080743     AOna    T    A        0      0        2 
  17  chr17_23080743     ASom    T    A        0      0        2 
  17  chr17_23080743     HCab    T    A        0      0        2 
  17  chr17_23080743     HPrz    T    A        0      0        2 
  17  chr17_23080743     ZBoe    T    A      0.5      1        2 
  17  chr17_23080743     ZGre    T    A        0      0        2 
  17  chr17_23080743     ZHar    T    A        0      0        2 
  17  chr17_23080743   Sample    T    A        0      0        2 
  17  chr17_23093053     AAsi    G    T        0      0        2 
  17  chr17_23093053     AKia    G    T        1      2        2 
  17  chr17_23093053     AOna    G    T      0.5      1        2 
  17  chr17_23093053     ASom    G    T        0      0        2 
  17  chr17_23093053     HCab    G    T        0      0        2 
  17  chr17_23093053     HPrz    G    T        0      0        2 
  17  chr17_23093053     ZBoe    G    T        0      0        2 
  17  chr17_23093053     ZGre    G    T        0      0        2 
  17  chr17_23093053     ZHar    G    T        0      0        2 
  17  chr17_23093053   Sample    G    T        0      0        2 
  17  chr17_23106722     AAsi    A    C        0      0        2 
  17  chr17_23106722     AKia    A    C        1      2        2 
  17  chr17_23106722     AOna    A    C        1      2        2 
  17  chr17_23106722     ASom    A    C        0      0        2 
  17  chr17_23106722     HCab    A    C        0      0        2 
  17  chr17_23106722     HPrz    A    C        0      0        2 
  17  chr17_23106722     ZBoe    A    C        0      0        2 
  17  chr17_23106722     ZGre    A    C        0      0        2 
  17  chr17_23106722     ZHar    A    C        0      0        2 
  17  chr17_23106722   Sample    A    C        0      0        2 
  17  chr17_23114838     AAsi    C    G        0      0        2 
  17  chr17_23114838     AKia    C    G        0      0        2 
  17  chr17_23114838     AOna    C    G        0      0        2 
  17  chr17_23114838     ASom    C    G        0      0        2 
  17  chr17_23114838     HCab    C    G        0      0        2 
  17  chr17_23114838     HPrz    C    G        0      0        2 
  17  chr17_23114838     ZBoe    C    G      0.5      1        2 
  17  chr17_23114838     ZGre    C    G        1      2        2 
  17  chr17_23114838     ZHar    C    G        0      0        2 
  17  chr17_23114838   Sample    C    G        0      0        2 
  17  chr17_23115022     AAsi    A    T        0      0        2 
  17  chr17_23115022     AKia    A    T        0      0        2 
  17  chr17_23115022     AOna    A    T        0      0        2 
  17  chr17_23115022     ASom    A    T        0      0        2 
  17  chr17_23115022     HCab    A    T        1      2        2 
  17  chr17_23115022     HPrz    A    T      0.5      1        2 
  17  chr17_23115022     ZBoe    A    T        0      0        2 
  17  chr17_23115022     ZGre    A    T        0      0        2 
  17  chr17_23115022     ZHar    A    T        0      0        2 
  17  chr17_23115022   Sample    A    T        0      0        2 
  17  chr17_23119358     AAsi    C    G        0      0        2 
  17  chr17_23119358     AKia    C    G        0      0        2 
  17  chr17_23119358     AOna    C    G        0      0        2 
  17  chr17_23119358     ASom    C    G        0      0        2 
  17  chr17_23119358     HCab    C    G        0      0        2 
  17  chr17_23119358     HPrz    C    G        0      0        2 
  17  chr17_23119358     ZBoe    C    G        0      0        2 
  17  chr17_23119358     ZGre    C    G        0      0        2 
  17  chr17_23119358     ZHar    C    G      0.5      1        2 
  17  chr17_23119358   Sample    C    G        0      0        2 
  17  chr17_23121436     AAsi    C    G        0      0        2 
  17  chr17_23121436     AKia    C    G        0      0        2 
  17  chr17_23121436     AOna    C    G        0      0        2 
  17  chr17_23121436     ASom    C    G        0      0        2 
  17  chr17_23121436     HCab    C    G        1      2        2 
  17  chr17_23121436     HPrz    C    G        1      2        2 
  17  chr17_23121436     ZBoe    C    G        0      0        2 
  17  chr17_23121436     ZGre    C    G        0      0        2 
  17  chr17_23121436     ZHar    C    G        0      0        2 
  17  chr17_23121436   Sample    C    G        0      0        2 
  17  chr17_23122501     AAsi    T    G        0      0        2 
  17  chr17_23122501     AKia    T    G        0      0        2 
  17  chr17_23122501     AOna    T    G        0      0        2 
  17  chr17_23122501     ASom    T    G        0      0        2 
  17  chr17_23122501     HCab    T    G        0      0        2 
  17  chr17_23122501     HPrz    T    G        0      0        2 
  17  chr17_23122501     ZBoe    T    G      0.5      1        2 
  17  chr17_23122501     ZGre    T    G        0      0        2 
  17  chr17_23122501     ZHar    T    G        0      0        2 
  17  chr17_23122501   Sample    T    G        0      0        2 
  17  chr17_23126913     AAsi    C    A        0      0        2 
  17  chr17_23126913     AKia    C    A        0      0        2 
  17  chr17_23126913     AOna    C    A        0      0        2 
  17  chr17_23126913     ASom    C    A        0      0        2 
  17  chr17_23126913     HCab    C    A        0      0        2 
  17  chr17_23126913     HPrz    C    A        0      0        2 
  17  chr17_23126913     ZBoe    C    A        0      0        2 
  17  chr17_23126913     ZGre    C    A        0      0        2 
  17  chr17_23126913     ZHar    C    A      0.5      1        2 
  17  chr17_23126913   Sample    C    A        0      0        2 
  17  chr17_23131741     AAsi    C    G        0      0        2 
  17  chr17_23131741     AKia    C    G        0      0        2 
  17  chr17_23131741     AOna    C    G      0.5      1        2 
  17  chr17_23131741     ASom    C    G        0      0        2 
  17  chr17_23131741     HCab    C    G        0      0        2 
  17  chr17_23131741     HPrz    C    G        0      0        2 
  17  chr17_23131741     ZBoe    C    G        0      0        2 
  17  chr17_23131741     ZGre    C    G        0      0        2 
  17  chr17_23131741     ZHar    C    G        0      0        2 
  17  chr17_23131741   Sample    C    G        0      0        2 
  17  chr17_23132305     AAsi    T    A        1      2        2 
  17  chr17_23132305     AKia    T    A        0      0        2 
  17  chr17_23132305     AOna    T    A        0      0        2 
  17  chr17_23132305     ASom    T    A        1      2        2 
  17  chr17_23132305     HCab    T    A        0      0        2 
  17  chr17_23132305     HPrz    T    A        0      0        2 
  17  chr17_23132305     ZBoe    T    A        0      0        2 
  17  chr17_23132305     ZGre    T    A        0      0        2 
  17  chr17_23132305     ZHar    T    A        0      0        2 
  17  chr17_23132305   Sample    T    A        1      2        2 
  17  chr17_23143092     AAsi    T    G        0      0        2 
  17  chr17_23143092     AKia    T    G        0      0        2 
  17  chr17_23143092     AOna    T    G        0      0        2 
  17  chr17_23143092     ASom    T    G        0      0        2 
  17  chr17_23143092     HCab    T    G        1      2        2 
  17  chr17_23143092     HPrz    T    G        1      2        2 
  17  chr17_23143092     ZBoe    T    G        0      0        2 
  17  chr17_23143092     ZGre    T    G        0      0        2 
  17  chr17_23143092     ZHar    T    G        0      0        2 
  17  chr17_23143092   Sample    T    G        0      0        2 
  17  chr17_23144839     AAsi    G    C        0      0        2 
  17  chr17_23144839     AKia    G    C        0      0        2 
  17  chr17_23144839     AOna    G    C        0      0        2 
  17  chr17_23144839     ASom    G    C        0      0        2 
  17  chr17_23144839     HCab    G    C        1      2        2 
  17  chr17_23144839     HPrz    G    C        1      2        2 
  17  chr17_23144839     ZBoe    G    C        0      0        2 
  17  chr17_23144839     ZGre    G    C        0      0        2 
  17  chr17_23144839     ZHar    G    C        0      0        2 
  17  chr17_23144839   Sample    G    C        0      0        2 
  17  chr17_23147892     AAsi    A    T        0      0        2 
  17  chr17_23147892     AKia    A    T        0      0        2 
  17  chr17_23147892     AOna    A    T        0      0        2 
  17  chr17_23147892     ASom    A    T        0      0        2 
  17  chr17_23147892     HCab    A    T        0      0        2 
  17  chr17_23147892     HPrz    A    T        0      0        2 
  17  chr17_23147892     ZBoe    A    T        1      2        2 
  17  chr17_23147892     ZGre    A    T        0      0        2 
  17  chr17_23147892     ZHar    A    T        0      0        2 
  17  chr17_23147892   Sample    A    T        0      0        2 
  17  chr17_23158832     AAsi    G    T        0      0        2 
  17  chr17_23158832     AKia    G    T        0      0        2 
  17  chr17_23158832     AOna    G    T        0      0        2 
  17  chr17_23158832     ASom    G    T        0      0        2 
  17  chr17_23158832     HCab    G    T        0      0        2 
  17  chr17_23158832     HPrz    G    T        0      0        2 
  17  chr17_23158832     ZBoe    G    T        1      2        2 
  17  chr17_23158832     ZGre    G    T        0      0        2 
  17  chr17_23158832     ZHar    G    T        0      0        2 
  17  chr17_23158832   Sample    G    T        0      0        2 
  17  chr17_23163613     AAsi    T    G        0      0        2 
  17  chr17_23163613     AKia    T    G        0      0        2 
  17  chr17_23163613     AOna    T    G        0      0        2 
  17  chr17_23163613     ASom    T    G        0      0        2 
  17  chr17_23163613     HCab    T    G        1      2        2 
  17  chr17_23163613     HPrz    T    G        1      2        2 
  17  chr17_23163613     ZBoe    T    G        0      0        2 
  17  chr17_23163613     ZGre    T    G        0      0        2 
  17  chr17_23163613     ZHar    T    G        0      0        2 
  17  chr17_23163613   Sample    T    G        0      0        2 
  17  chr17_23181714     AAsi    C    G        0      0        2 
  17  chr17_23181714     AKia    C    G        0      0        2 
  17  chr17_23181714     AOna    C    G        0      0        2 
  17  chr17_23181714     ASom    C    G        0      0        2 
  17  chr17_23181714     HCab    C    G        1      2        2 
  17  chr17_23181714     HPrz    C    G        1      2        2 
  17  chr17_23181714     ZBoe    C    G        0      0        2 
  17  chr17_23181714     ZGre    C    G        0      0        2 
  17  chr17_23181714     ZHar    C    G        0      0        2 
  17  chr17_23181714   Sample    C    G        0      0        2 
  17  chr17_23189919     AAsi    C    G        0      0        2 
  17  chr17_23189919     AKia    C    G      0.5      1        2 
  17  chr17_23189919     AOna    C    G        0      0        2 
  17  chr17_23189919     ASom    C    G        0      0        2 
  17  chr17_23189919     HCab    C    G        0      0        2 
  17  chr17_23189919     HPrz    C    G        0      0        2 
  17  chr17_23189919     ZBoe    C    G        0      0        2 
  17  chr17_23189919     ZGre    C    G        0      0        2 
  17  chr17_23189919     ZHar    C    G        0      0        2 
  17  chr17_23189919   Sample    C    G        0      0        2 
  17  chr17_23192021     AAsi    G    C        1      2        2 
  17  chr17_23192021     AKia    G    C        0      0        2 
  17  chr17_23192021     AOna    G    C        0      0        2 
  17  chr17_23192021     ASom    G    C        1      2        2 
  17  chr17_23192021     HCab    G    C        0      0        2 
  17  chr17_23192021     HPrz    G    C        0      0        2 
  17  chr17_23192021     ZBoe    G    C        0      0        2 
  17  chr17_23192021     ZGre    G    C        0      0        2 
  17  chr17_23192021     ZHar    G    C        0      0        2 
  17  chr17_23192021   Sample    G    C        1      2        2 
  17  chr17_23196926     AAsi    A    T        0      0        2 
  17  chr17_23196926     AKia    A    T        0      0        2 
  17  chr17_23196926     AOna    A    T        0      0        2 
  17  chr17_23196926     ASom    A    T        0      0        2 
  17  chr17_23196926     HCab    A    T        0      0        2 
  17  chr17_23196926     HPrz    A    T        0      0        2 
  17  chr17_23196926     ZBoe    A    T        0      0        2 
  17  chr17_23196926     ZGre    A    T        0      0        2 
  17  chr17_23196926     ZHar    A    T        1      2        2 
  17  chr17_23196926   Sample    A    T        0      0        2 
  17  chr17_23216016     AAsi    G    T        0      0        2 
  17  chr17_23216016     AKia    G    T        0      0        2 
  17  chr17_23216016     AOna    G    T        0      0        2 
  17  chr17_23216016     ASom    G    T        0      0        2 
  17  chr17_23216016     HCab    G    T        1      2        2 
  17  chr17_23216016     HPrz    G    T      0.5      1        2 
  17  chr17_23216016     ZBoe    G    T        0      0        2 
  17  chr17_23216016     ZGre    G    T        0      0        2 
  17  chr17_23216016     ZHar    G    T        0      0        2 
  17  chr17_23216016   Sample    G    T        0      0        2 
  17  chr17_23220208     AAsi    C    G        0      0        2 
  17  chr17_23220208     AKia    C    G      0.5      1        2 
  17  chr17_23220208     AOna    C    G        0      0        2 
  17  chr17_23220208     ASom    C    G        0      0        2 
  17  chr17_23220208     HCab    C    G        0      0        2 
  17  chr17_23220208     HPrz    C    G        0      0        2 
  17  chr17_23220208     ZBoe    C    G        0      0        2 
  17  chr17_23220208     ZGre    C    G        0      0        2 
  17  chr17_23220208     ZHar    C    G        0      0        2 
  17  chr17_23220208   Sample    C    G        0      0        2 
  17  chr17_23224902     AAsi    C    A        0      0        2 
  17  chr17_23224902     AKia    C    A        0      0        2 
  17  chr17_23224902     AOna    C    A        0      0        2 
  17  chr17_23224902     ASom    C    A        0      0        2 
  17  chr17_23224902     HCab    C    A        0      0        2 
  17  chr17_23224902     HPrz    C    A        0      0        2 
  17  chr17_23224902     ZBoe    C    A        0      0        2 
  17  chr17_23224902     ZGre    C    A        0      0        2 
  17  chr17_23224902     ZHar    C    A        1      2        2 
  17  chr17_23224902   Sample    C    A        0      0        2 
  17  chr17_23232658     AAsi    C    G        1      2        2 
  17  chr17_23232658     AKia    C    G        0      0        2 
  17  chr17_23232658     AOna    C    G        0      0        2 
  17  chr17_23232658     ASom    C    G        0      0        2 
  17  chr17_23232658     HCab    C    G        0      0        2 
  17  chr17_23232658     HPrz    C    G        0      0        2 
  17  chr17_23232658     ZBoe    C    G        0      0        2 
  17  chr17_23232658     ZGre    C    G        0      0        2 
  17  chr17_23232658     ZHar    C    G        0      0        2 
  17  chr17_23232658   Sample    C    G        0      0        2 
  17  chr17_23243773     AAsi    A    C        0      0        2 
  17  chr17_23243773     AKia    A    C        0      0        2 
  17  chr17_23243773     AOna    A    C        0      0        2 
  17  chr17_23243773     ASom    A    C        0      0        2 
  17  chr17_23243773     HCab    A    C        0      0        2 
  17  chr17_23243773     HPrz    A    C        0      0        2 
  17  chr17_23243773     ZBoe    A    C      0.5      1        2 
  17  chr17_23243773     ZGre    A    C        0      0        2 
  17  chr17_23243773     ZHar    A    C        0      0        2 
  17  chr17_23243773   Sample    A    C        0      0        2 
  17  chr17_23276362     AAsi    T    A        0      0        2 
  17  chr17_23276362     AKia    T    A        0      0        2 
  17  chr17_23276362     AOna    T    A        0      0        2 
  17  chr17_23276362     ASom    T    A        0      0        2 
  17  chr17_23276362     HCab    T    A        0      0        2 
  17  chr17_23276362     HPrz    T    A        0      0        2 
  17  chr17_23276362     ZBoe    T    A      0.5      1        2 
  17  chr17_23276362     ZGre    T    A        0      0        2 
  17  chr17_23276362     ZHar    T    A        0      0        2 
  17  chr17_23276362   Sample    T    A        0      0        2 
  17  chr17_23282597     AAsi    G    C        0      0        2 
  17  chr17_23282597     AKia    G    C        0      0        2 
  17  chr17_23282597     AOna    G    C        0      0        2 
  17  chr17_23282597     ASom    G    C        0      0        2 
  17  chr17_23282597     HCab    G    C        1      2        2 
  17  chr17_23282597     HPrz    G    C        1      2        2 
  17  chr17_23282597     ZBoe    G    C        0      0        2 
  17  chr17_23282597     ZGre    G    C        0      0        2 
  17  chr17_23282597     ZHar    G    C        0      0        2 
  17  chr17_23282597   Sample    G    C        0      0        2 
  17  chr17_23330320     AAsi    T    G        0      0        2 
  17  chr17_23330320     AKia    T    G        0      0        2 
  17  chr17_23330320     AOna    T    G        0      0        2 
  17  chr17_23330320     ASom    T    G        0      0        2 
  17  chr17_23330320     HCab    T    G        1      2        2 
  17  chr17_23330320     HPrz    T    G      0.5      1        2 
  17  chr17_23330320     ZBoe    T    G        0      0        2 
  17  chr17_23330320     ZGre    T    G        0      0        2 
  17  chr17_23330320     ZHar    T    G        0      0        2 
  17  chr17_23330320   Sample    T    G        0      0        2 
  17  chr17_23342305     AAsi    C    G        0      0        2 
  17  chr17_23342305     AKia    C    G        0      0        2 
  17  chr17_23342305     AOna    C    G        0      0        2 
  17  chr17_23342305     ASom    C    G        0      0        2 
  17  chr17_23342305     HCab    C    G        1      2        2 
  17  chr17_23342305     HPrz    C    G        1      2        2 
  17  chr17_23342305     ZBoe    C    G        0      0        2 
  17  chr17_23342305     ZGre    C    G        0      0        2 
  17  chr17_23342305     ZHar    C    G        0      0        2 
  17  chr17_23342305   Sample    C    G        0      0        2 
  17  chr17_23356937     AAsi    C    G        0      0        2 
  17  chr17_23356937     AKia    C    G        0      0        2 
  17  chr17_23356937     AOna    C    G        0      0        2 
  17  chr17_23356937     ASom    C    G        0      0        2 
  17  chr17_23356937     HCab    C    G        0      0        2 
  17  chr17_23356937     HPrz    C    G        0      0        2 
  17  chr17_23356937     ZBoe    C    G      0.5      1        2 
  17  chr17_23356937     ZGre    C    G        0      0        2 
  17  chr17_23356937     ZHar    C    G        0      0        2 
  17  chr17_23356937   Sample    C    G        0      0        2 
  17  chr17_23357283     AAsi    G    T        0      0        2 
  17  chr17_23357283     AKia    G    T        0      0        2 
  17  chr17_23357283     AOna    G    T        0      0        2 
  17  chr17_23357283     ASom    G    T        0      0        2 
  17  chr17_23357283     HCab    G    T        1      2        2 
  17  chr17_23357283     HPrz    G    T        1      2        2 
  17  chr17_23357283     ZBoe    G    T        0      0        2 
  17  chr17_23357283     ZGre    G    T        0      0        2 
  17  chr17_23357283     ZHar    G    T        0      0        2 
  17  chr17_23357283   Sample    G    T        0      0        2 
  17  chr17_23374662     AAsi    G    C        0      0        2 
  17  chr17_23374662     AKia    G    C        0      0        2 
  17  chr17_23374662     AOna    G    C        1      2        2 
  17  chr17_23374662     ASom    G    C        0      0        2 
  17  chr17_23374662     HCab    G    C        0      0        2 
  17  chr17_23374662     HPrz    G    C        0      0        2 
  17  chr17_23374662     ZBoe    G    C        0      0        2 
  17  chr17_23374662     ZGre    G    C        0      0        2 
  17  chr17_23374662     ZHar    G    C        0      0        2 
  17  chr17_23374662   Sample    G    C        0      0        2 
  17  chr17_23382801     AAsi    T    A        1      2        2 
  17  chr17_23382801     AKia    T    A        0      0        2 
  17  chr17_23382801     AOna    T    A        0      0        2 
  17  chr17_23382801     ASom    T    A        1      2        2 
  17  chr17_23382801     HCab    T    A        1      2        2 
  17  chr17_23382801     HPrz    T    A        1      2        2 
  17  chr17_23382801     ZBoe    T    A        0      0        2 
  17  chr17_23382801     ZGre    T    A        0      0        2 
  17  chr17_23382801     ZHar    T    A        0      0        2 
  17  chr17_23382801   Sample    T    A        1      2        2 
  17  chr17_23382989     AAsi    C    A        0      0        2 
  17  chr17_23382989     AKia    C    A      0.5      1        2 
  17  chr17_23382989     AOna    C    A      0.5      1        2 
  17  chr17_23382989     ASom    C    A        0      0        2 
  17  chr17_23382989     HCab    C    A        0      0        2 
  17  chr17_23382989     HPrz    C    A        0      0        2 
  17  chr17_23382989     ZBoe    C    A        0      0        2 
  17  chr17_23382989     ZGre    C    A        0      0        2 
  17  chr17_23382989     ZHar    C    A        0      0        2 
  17  chr17_23382989   Sample    C    A        0      0        2 
  17  chr17_23404644     AAsi    A    T        0      0        2 
  17  chr17_23404644     AKia    A    T        0      0        2 
  17  chr17_23404644     AOna    A    T        0      0        2 
  17  chr17_23404644     ASom    A    T        0      0        2 
  17  chr17_23404644     HCab    A    T        0      0        2 
  17  chr17_23404644     HPrz    A    T        0      0        2 
  17  chr17_23404644     ZBoe    A    T        1      2        2 
  17  chr17_23404644     ZGre    A    T        0      0        2 
  17  chr17_23404644     ZHar    A    T        0      0        2 
  17  chr17_23404644   Sample    A    T        0      0        2 
  17  chr17_23428672     AAsi    G    T        0      0        2 
  17  chr17_23428672     AKia    G    T        0      0        2 
  17  chr17_23428672     AOna    G    T        1      2        2 
  17  chr17_23428672     ASom    G    T        0      0        2 
  17  chr17_23428672     HCab    G    T        0      0        2 
  17  chr17_23428672     HPrz    G    T        0      0        2 
  17  chr17_23428672     ZBoe    G    T        0      0        2 
  17  chr17_23428672     ZGre    G    T        0      0        2 
  17  chr17_23428672     ZHar    G    T        0      0        2 
  17  chr17_23428672   Sample    G    T        0      0        2 
  17  chr17_23445485     AAsi    C    A        0      0        2 
  17  chr17_23445485     AKia    C    A        1      2        2 
  17  chr17_23445485     AOna    C    A        0      0        2 
  17  chr17_23445485     ASom    C    A        0      0        2 
  17  chr17_23445485     HCab    C    A        0      0        2 
  17  chr17_23445485     HPrz    C    A        0      0        2 
  17  chr17_23445485     ZBoe    C    A        0      0        2 
  17  chr17_23445485     ZGre    C    A        0      0        2 
  17  chr17_23445485     ZHar    C    A        0      0        2 
  17  chr17_23445485   Sample    C    A        0      0        2 
  17  chr17_23453636     AAsi    A    C        0      0        2 
  17  chr17_23453636     AKia    A    C        1      2        2 
  17  chr17_23453636     AOna    A    C        0      0        2 
  17  chr17_23453636     ASom    A    C        0      0        2 
  17  chr17_23453636     HCab    A    C        0      0        2 
  17  chr17_23453636     HPrz    A    C        0      0        2 
  17  chr17_23453636     ZBoe    A    C        0      0        2 
  17  chr17_23453636     ZGre    A    C        0      0        2 
  17  chr17_23453636     ZHar    A    C        0      0        2 
  17  chr17_23453636   Sample    A    C        0      0        2 
  17  chr17_23457941     AAsi    T    G        0      0        2 
  17  chr17_23457941     AKia    T    G        0      0        2 
  17  chr17_23457941     AOna    T    G      0.5      1        2 
  17  chr17_23457941     ASom    T    G        0      0        2 
  17  chr17_23457941     HCab    T    G        0      0        2 
  17  chr17_23457941     HPrz    T    G        0      0        2 
  17  chr17_23457941     ZBoe    T    G        0      0        2 
  17  chr17_23457941     ZGre    T    G        0      0        2 
  17  chr17_23457941     ZHar    T    G        0      0        2 
  17  chr17_23457941   Sample    T    G        0      0        2 
  17  chr17_23474956     AAsi    C    A        0      0        2 
  17  chr17_23474956     AKia    C    A        0      0        2 
  17  chr17_23474956     AOna    C    A        0      0        2 
  17  chr17_23474956     ASom    C    A        0      0        2 
  17  chr17_23474956     HCab    C    A        0      0        2 
  17  chr17_23474956     HPrz    C    A      0.5      1        2 
  17  chr17_23474956     ZBoe    C    A        0      0        2 
  17  chr17_23474956     ZGre    C    A        0      0        2 
  17  chr17_23474956     ZHar    C    A        0      0        2 
  17  chr17_23474956   Sample    C    A        0      0        2 
  17  chr17_23508423     AAsi    G    C        0      0        2 
  17  chr17_23508423     AKia    G    C        0      0        2 
  17  chr17_23508423     AOna    G    C        0      0        2 
  17  chr17_23508423     ASom    G    C        0      0        2 
  17  chr17_23508423     HCab    G    C        0      0        2 
  17  chr17_23508423     HPrz    G    C        0      0        2 
  17  chr17_23508423     ZBoe    G    C        0      0        2 
  17  chr17_23508423     ZGre    G    C        1      2        2 
  17  chr17_23508423     ZHar    G    C        0      0        2 
  17  chr17_23508423   Sample    G    C        0      0        2 
  17  chr17_23543681     AAsi    A    C        0      0        2 
  17  chr17_23543681     AKia    A    C        0      0        2 
  17  chr17_23543681     AOna    A    C        0      0        2 
  17  chr17_23543681     ASom    A    C        0      0        2 
  17  chr17_23543681     HCab    A    C        0      0        2 
  17  chr17_23543681     HPrz    A    C        0      0        2 
  17  chr17_23543681     ZBoe    A    C        0      0        2 
  17  chr17_23543681     ZGre    A    C        0      0        2 
  17  chr17_23543681     ZHar    A    C      0.5      1        2 
  17  chr17_23543681   Sample    A    C        0      0        2 
  17  chr17_23548685     AAsi    A    C        0      0        2 
  17  chr17_23548685     AKia    A    C        0      0        2 
  17  chr17_23548685     AOna    A    C        0      0        2 
  17  chr17_23548685     ASom    A    C        0      0        2 
  17  chr17_23548685     HCab    A    C        0      0        2 
  17  chr17_23548685     HPrz    A    C      0.5      1        2 
  17  chr17_23548685     ZBoe    A    C        0      0        2 
  17  chr17_23548685     ZGre    A    C        0      0        2 
  17  chr17_23548685     ZHar    A    C        0      0        2 
  17  chr17_23548685   Sample    A    C        0      0        2 
  17  chr17_23550235     AAsi    G    C        0      0        2 
  17  chr17_23550235     AKia    G    C        0      0        2 
  17  chr17_23550235     AOna    G    C        0      0        2 
  17  chr17_23550235     ASom    G    C        0      0        2 
  17  chr17_23550235     HCab    G    C        0      0        2 
  17  chr17_23550235     HPrz    G    C      0.5      1        2 
  17  chr17_23550235     ZBoe    G    C        0      0        2 
  17  chr17_23550235     ZGre    G    C        0      0        2 
  17  chr17_23550235     ZHar    G    C        0      0        2 
  17  chr17_23550235   Sample    G    C        0      0        2 
  17  chr17_23552714     AAsi    G    C        0      0        2 
  17  chr17_23552714     AKia    G    C        0      0        2 
  17  chr17_23552714     AOna    G    C        0      0        2 
  17  chr17_23552714     ASom    G    C        0      0        2 
  17  chr17_23552714     HCab    G    C        0      0        2 
  17  chr17_23552714     HPrz    G    C      0.5      1        2 
  17  chr17_23552714     ZBoe    G    C        0      0        2 
  17  chr17_23552714     ZGre    G    C        0      0        2 
  17  chr17_23552714     ZHar    G    C        0      0        2 
  17  chr17_23552714   Sample    G    C        0      0        2 
  17  chr17_23585245     AAsi    G    T        0      0        2 
  17  chr17_23585245     AKia    G    T        0      0        2 
  17  chr17_23585245     AOna    G    T        0      0        2 
  17  chr17_23585245     ASom    G    T        0      0        2 
  17  chr17_23585245     HCab    G    T        0      0        2 
  17  chr17_23585245     HPrz    G    T        0      0        2 
  17  chr17_23585245     ZBoe    G    T        0      0        2 
  17  chr17_23585245     ZGre    G    T        0      0        2 
  17  chr17_23585245     ZHar    G    T        1      2        2 
  17  chr17_23585245   Sample    G    T        0      0        2 
  17  chr17_23586996     AAsi    C    A        0      0        2 
  17  chr17_23586996     AKia    C    A        0      0        2 
  17  chr17_23586996     AOna    C    A        0      0        2 
  17  chr17_23586996     ASom    C    A        0      0        2 
  17  chr17_23586996     HCab    C    A        1      2        2 
  17  chr17_23586996     HPrz    C    A      0.5      1        2 
  17  chr17_23586996     ZBoe    C    A        0      0        2 
  17  chr17_23586996     ZGre    C    A        0      0        2 
  17  chr17_23586996     ZHar    C    A        0      0        2 
  17  chr17_23586996   Sample    C    A        0      0        2 
  17  chr17_23634750     AAsi    A    T        0      0        2 
  17  chr17_23634750     AKia    A    T        0      0        2 
  17  chr17_23634750     AOna    A    T        0      0        2 
  17  chr17_23634750     ASom    A    T        0      0        2 
  17  chr17_23634750     HCab    A    T        0      0        2 
  17  chr17_23634750     HPrz    A    T        0      0        2 
  17  chr17_23634750     ZBoe    A    T      0.5      1        2 
  17  chr17_23634750     ZGre    A    T        0      0        2 
  17  chr17_23634750     ZHar    A    T        0      0        2 
  17  chr17_23634750   Sample    A    T        0      0        2 
  17  chr17_23648541     AAsi    T    G        0      0        2 
  17  chr17_23648541     AKia    T    G      0.5      1        2 
  17  chr17_23648541     AOna    T    G        1      2        2 
  17  chr17_23648541     ASom    T    G        0      0        2 
  17  chr17_23648541     HCab    T    G        0      0        2 
  17  chr17_23648541     HPrz    T    G        0      0        2 
  17  chr17_23648541     ZBoe    T    G        0      0        2 
  17  chr17_23648541     ZGre    T    G        0      0        2 
  17  chr17_23648541     ZHar    T    G        0      0        2 
  17  chr17_23648541   Sample    T    G        0      0        2 
  17  chr17_23730600     AAsi    C    G        0      0        2 
  17  chr17_23730600     AKia    C    G        0      0        2 
  17  chr17_23730600     AOna    C    G        1      2        2 
  17  chr17_23730600     ASom    C    G        0      0        2 
  17  chr17_23730600     HCab    C    G        0      0        2 
  17  chr17_23730600     HPrz    C    G        0      0        2 
  17  chr17_23730600     ZBoe    C    G        0      0        2 
  17  chr17_23730600     ZGre    C    G        0      0        2 
  17  chr17_23730600     ZHar    C    G        0      0        2 
  17  chr17_23730600   Sample    C    G        0      0        2 
  17  chr17_23737012     AAsi    A    T        0      0        2 
  17  chr17_23737012     AKia    A    T        0      0        2 
  17  chr17_23737012     AOna    A    T        0      0        2 
  17  chr17_23737012     ASom    A    T        0      0        2 
  17  chr17_23737012     HCab    A    T        1      2        2 
  17  chr17_23737012     HPrz    A    T        1      2        2 
  17  chr17_23737012     ZBoe    A    T        0      0        2 
  17  chr17_23737012     ZGre    A    T        0      0        2 
  17  chr17_23737012     ZHar    A    T        0      0        2 
  17  chr17_23737012   Sample    A    T        0      0        2 
  17  chr17_23759106     AAsi    T    A        0      0        2 
  17  chr17_23759106     AKia    T    A        0      0        2 
  17  chr17_23759106     AOna    T    A        0      0        2 
  17  chr17_23759106     ASom    T    A        0      0        2 
  17  chr17_23759106     HCab    T    A        0      0        2 
  17  chr17_23759106     HPrz    T    A        0      0        2 
  17  chr17_23759106     ZBoe    T    A        0      0        2 
  17  chr17_23759106     ZGre    T    A        0      0        2 
  17  chr17_23759106     ZHar    T    A      0.5      1        2 
  17  chr17_23759106   Sample    T    A        0      0        2 
  17  chr17_23762603     AAsi    G    T        0      0        2 
  17  chr17_23762603     AKia    G    T        0      0        2 
  17  chr17_23762603     AOna    G    T        0      0        2 
  17  chr17_23762603     ASom    G    T        0      0        2 
  17  chr17_23762603     HCab    G    T        1      2        2 
  17  chr17_23762603     HPrz    G    T        1      2        2 
  17  chr17_23762603     ZBoe    G    T        0      0        2 
  17  chr17_23762603     ZGre    G    T        0      0        2 
  17  chr17_23762603     ZHar    G    T        0      0        2 
  17  chr17_23762603   Sample    G    T        0      0        2 
  17  chr17_23767178     AAsi    A    C        0      0        2 
  17  chr17_23767178     AKia    A    C        0      0        2 
  17  chr17_23767178     AOna    A    C        0      0        2 
  17  chr17_23767178     ASom    A    C        0      0        2 
  17  chr17_23767178     HCab    A    C        1      2        2 
  17  chr17_23767178     HPrz    A    C        1      2        2 
  17  chr17_23767178     ZBoe    A    C        0      0        2 
  17  chr17_23767178     ZGre    A    C        0      0        2 
  17  chr17_23767178     ZHar    A    C        0      0        2 
  17  chr17_23767178   Sample    A    C        0      0        2 
  17  chr17_23767964     AAsi    G    T        0      0        2 
  17  chr17_23767964     AKia    G    T        0      0        2 
  17  chr17_23767964     AOna    G    T        0      0        2 
  17  chr17_23767964     ASom    G    T        1      2        2 
  17  chr17_23767964     HCab    G    T        0      0        2 
  17  chr17_23767964     HPrz    G    T        0      0        2 
  17  chr17_23767964     ZBoe    G    T        0      0        2 
  17  chr17_23767964     ZGre    G    T        0      0        2 
  17  chr17_23767964     ZHar    G    T        0      0        2 
  17  chr17_23767964   Sample    G    T        0      0        2 
  17  chr17_23790460     AAsi    C    A        0      0        2 
  17  chr17_23790460     AKia    C    A        0      0        2 
  17  chr17_23790460     AOna    C    A        0      0        2 
  17  chr17_23790460     ASom    C    A        0      0        2 
  17  chr17_23790460     HCab    C    A      0.5      1        2 
  17  chr17_23790460     HPrz    C    A        1      2        2 
  17  chr17_23790460     ZBoe    C    A        0      0        2 
  17  chr17_23790460     ZGre    C    A        0      0        2 
  17  chr17_23790460     ZHar    C    A        0      0        2 
  17  chr17_23790460   Sample    C    A        0      0        2 
  17  chr17_23792020     AAsi    C    G        1      2        2 
  17  chr17_23792020     AKia    C    G        0      0        2 
  17  chr17_23792020     AOna    C    G        0      0        2 
  17  chr17_23792020     ASom    C    G        1      2        2 
  17  chr17_23792020     HCab    C    G        0      0        2 
  17  chr17_23792020     HPrz    C    G        0      0        2 
  17  chr17_23792020     ZBoe    C    G        0      0        2 
  17  chr17_23792020     ZGre    C    G        0      0        2 
  17  chr17_23792020     ZHar    C    G        0      0        2 
  17  chr17_23792020   Sample    C    G        1      2        2 
  17  chr17_23802633     AAsi    A    T        0      0        2 
  17  chr17_23802633     AKia    A    T        0      0        2 
  17  chr17_23802633     AOna    A    T        0      0        2 
  17  chr17_23802633     ASom    A    T        0      0        2 
  17  chr17_23802633     HCab    A    T        1      2        2 
  17  chr17_23802633     HPrz    A    T        1      2        2 
  17  chr17_23802633     ZBoe    A    T        0      0        2 
  17  chr17_23802633     ZGre    A    T        0      0        2 
  17  chr17_23802633     ZHar    A    T        0      0        2 
  17  chr17_23802633   Sample    A    T        0      0        2 
  17  chr17_23821551     AAsi    T    G        0      0        2 
  17  chr17_23821551     AKia    T    G        0      0        2 
  17  chr17_23821551     AOna    T    G        0      0        2 
  17  chr17_23821551     ASom    T    G        0      0        2 
  17  chr17_23821551     HCab    T    G      0.5      1        2 
  17  chr17_23821551     HPrz    T    G        0      0        2 
  17  chr17_23821551     ZBoe    T    G        0      0        2 
  17  chr17_23821551     ZGre    T    G        0      0        2 
  17  chr17_23821551     ZHar    T    G        0      0        2 
  17  chr17_23821551   Sample    T    G        0      0        2 
  17  chr17_23831249     AAsi    A    C        0      0        2 
  17  chr17_23831249     AKia    A    C        0      0        2 
  17  chr17_23831249     AOna    A    C        0      0        2 
  17  chr17_23831249     ASom    A    C        0      0        2 
  17  chr17_23831249     HCab    A    C        0      0        2 
  17  chr17_23831249     HPrz    A    C        0      0        2 
  17  chr17_23831249     ZBoe    A    C        0      0        2 
  17  chr17_23831249     ZGre    A    C        1      2        2 
  17  chr17_23831249     ZHar    A    C        0      0        2 
  17  chr17_23831249   Sample    A    C        0      0        2 
  17  chr17_23878535     AAsi    G    C        0      0        2 
  17  chr17_23878535     AKia    G    C        0      0        2 
  17  chr17_23878535     AOna    G    C        0      0        2 
  17  chr17_23878535     ASom    G    C        0      0        2 
  17  chr17_23878535     HCab    G    C        0      0        2 
  17  chr17_23878535     HPrz    G    C        0      0        2 
  17  chr17_23878535     ZBoe    G    C        0      0        2 
  17  chr17_23878535     ZGre    G    C        0      0        2 
  17  chr17_23878535     ZHar    G    C      0.5      1        2 
  17  chr17_23878535   Sample    G    C        0      0        2 
  17  chr17_23939554     AAsi    T    G        0      0        2 
  17  chr17_23939554     AKia    T    G        0      0        2 
  17  chr17_23939554     AOna    T    G        0      0        2 
  17  chr17_23939554     ASom    T    G        0      0        2 
  17  chr17_23939554     HCab    T    G        1      2        2 
  17  chr17_23939554     HPrz    T    G        1      2        2 
  17  chr17_23939554     ZBoe    T    G        0      0        2 
  17  chr17_23939554     ZGre    T    G        0      0        2 
  17  chr17_23939554     ZHar    T    G        0      0        2 
  17  chr17_23939554   Sample    T    G        0      0        2 
  17  chr17_23961351     AAsi    A    T        0      0        2 
  17  chr17_23961351     AKia    A    T        0      0        2 
  17  chr17_23961351     AOna    A    T        0      0        2 
  17  chr17_23961351     ASom    A    T        0      0        2 
  17  chr17_23961351     HCab    A    T        0      0        2 
  17  chr17_23961351     HPrz    A    T        0      0        2 
  17  chr17_23961351     ZBoe    A    T        0      0        2 
  17  chr17_23961351     ZGre    A    T        0      0        2 
  17  chr17_23961351     ZHar    A    T        1      2        2 
  17  chr17_23961351   Sample    A    T        0      0        2 
  17  chr17_23965384     AAsi    T    A        0      0        2 
  17  chr17_23965384     AKia    T    A        0      0        2 
  17  chr17_23965384     AOna    T    A        0      0        2 
  17  chr17_23965384     ASom    T    A      0.5      1        2 
  17  chr17_23965384     HCab    T    A        0      0        2 
  17  chr17_23965384     HPrz    T    A        0      0        2 
  17  chr17_23965384     ZBoe    T    A        0      0        2 
  17  chr17_23965384     ZGre    T    A        0      0        2 
  17  chr17_23965384     ZHar    T    A        0      0        2 
  17  chr17_23965384   Sample    T    A        0      0        2 
  17  chr17_24009304     AAsi    G    C        0      0        2 
  17  chr17_24009304     AKia    G    C        0      0        2 
  17  chr17_24009304     AOna    G    C        0      0        2 
  17  chr17_24009304     ASom    G    C        0      0        2 
  17  chr17_24009304     HCab    G    C      0.5      1        2 
  17  chr17_24009304     HPrz    G    C      0.5      1        2 
  17  chr17_24009304     ZBoe    G    C        0      0        2 
  17  chr17_24009304     ZGre    G    C        0      0        2 
  17  chr17_24009304     ZHar    G    C        0      0        2 
  17  chr17_24009304   Sample    G    C        0      0        2 
  17  chr17_24015474     AAsi    C    G      0.5      1        2 
  17  chr17_24015474     AKia    C    G        0      0        2 
  17  chr17_24015474     AOna    C    G        0      0        2 
  17  chr17_24015474     ASom    C    G        1      2        2 
  17  chr17_24015474     HCab    C    G        0      0        2 
  17  chr17_24015474     HPrz    C    G        0      0        2 
  17  chr17_24015474     ZBoe    C    G        0      0        2 
  17  chr17_24015474     ZGre    C    G        0      0        2 
  17  chr17_24015474     ZHar    C    G        0      0        2 
  17  chr17_24015474   Sample    C    G        1      2        2 
  17  chr17_24029306     AAsi    G    T        0      0        2 
  17  chr17_24029306     AKia    G    T        1      2        2 
  17  chr17_24029306     AOna    G    T        0      0        2 
  17  chr17_24029306     ASom    G    T        0      0        2 
  17  chr17_24029306     HCab    G    T        0      0        2 
  17  chr17_24029306     HPrz    G    T        0      0        2 
  17  chr17_24029306     ZBoe    G    T        0      0        2 
  17  chr17_24029306     ZGre    G    T        0      0        2 
  17  chr17_24029306     ZHar    G    T        0      0        2 
  17  chr17_24029306   Sample    G    T        0      0        2 
  17  chr17_24042871     AAsi    T    G        0      0        2 
  17  chr17_24042871     AKia    T    G        0      0        2 
  17  chr17_24042871     AOna    T    G      0.5      1        2 
  17  chr17_24042871     ASom    T    G        0      0        2 
  17  chr17_24042871     HCab    T    G        0      0        2 
  17  chr17_24042871     HPrz    T    G        0      0        2 
  17  chr17_24042871     ZBoe    T    G        0      0        2 
  17  chr17_24042871     ZGre    T    G        0      0        2 
  17  chr17_24042871     ZHar    T    G        0      0        2 
  17  chr17_24042871   Sample    T    G        0      0        2 
  17  chr17_24046918     AAsi    T    A      0.5      1        2 
  17  chr17_24046918     AKia    T    A        0      0        2 
  17  chr17_24046918     AOna    T    A        0      0        2 
  17  chr17_24046918     ASom    T    A        0      0        2 
  17  chr17_24046918     HCab    T    A        0      0        2 
  17  chr17_24046918     HPrz    T    A        0      0        2 
  17  chr17_24046918     ZBoe    T    A        0      0        2 
  17  chr17_24046918     ZGre    T    A        0      0        2 
  17  chr17_24046918     ZHar    T    A        0      0        2 
  17  chr17_24046918   Sample    T    A        1      2        2 
  17  chr17_24065072     AAsi    T    A        0      0        2 
  17  chr17_24065072     AKia    T    A        0      0        2 
  17  chr17_24065072     AOna    T    A        0      0        2 
  17  chr17_24065072     ASom    T    A        0      0        2 
  17  chr17_24065072     HCab    T    A        1      2        2 
  17  chr17_24065072     HPrz    T    A        1      2        2 
  17  chr17_24065072     ZBoe    T    A        0      0        2 
  17  chr17_24065072     ZGre    T    A        0      0        2 
  17  chr17_24065072     ZHar    T    A        0      0        2 
  17  chr17_24065072   Sample    T    A        0      0        2 
  17  chr17_24085406     AAsi    G    T        0      0        2 
  17  chr17_24085406     AKia    G    T        0      0        2 
  17  chr17_24085406     AOna    G    T        0      0        2 
  17  chr17_24085406     ASom    G    T        0      0        2 
  17  chr17_24085406     HCab    G    T        0      0        2 
  17  chr17_24085406     HPrz    G    T        0      0        2 
  17  chr17_24085406     ZBoe    G    T        0      0        2 
  17  chr17_24085406     ZGre    G    T        0      0        2 
  17  chr17_24085406     ZHar    G    T      0.5      1        2 
  17  chr17_24085406   Sample    G    T        0      0        2 
  17  chr17_24088979     AAsi    A    C        0      0        2 
  17  chr17_24088979     AKia    A    C        0      0        2 
  17  chr17_24088979     AOna    A    C        0      0        2 
  17  chr17_24088979     ASom    A    C        0      0        2 
  17  chr17_24088979     HCab    A    C        1      2        2 
  17  chr17_24088979     HPrz    A    C        1      2        2 
  17  chr17_24088979     ZBoe    A    C        0      0        2 
  17  chr17_24088979     ZGre    A    C        0      0        2 
  17  chr17_24088979     ZHar    A    C        0      0        2 
  17  chr17_24088979   Sample    A    C        0      0        2 
  17  chr17_24127139     AAsi    C    A        1      2        2 
  17  chr17_24127139     AKia    C    A        0      0        2 
  17  chr17_24127139     AOna    C    A        0      0        2 
  17  chr17_24127139     ASom    C    A        1      2        2 
  17  chr17_24127139     HCab    C    A        0      0        2 
  17  chr17_24127139     HPrz    C    A        0      0        2 
  17  chr17_24127139     ZBoe    C    A        0      0        2 
  17  chr17_24127139     ZGre    C    A        0      0        2 
  17  chr17_24127139     ZHar    C    A        0      0        2 
  17  chr17_24127139   Sample    C    A        1      2        2 
  17  chr17_24149092     AAsi    C    G        1      2        2 
  17  chr17_24149092     AKia    C    G        0      0        2 
  17  chr17_24149092     AOna    C    G        0      0        2 
  17  chr17_24149092     ASom    C    G        1      2        2 
  17  chr17_24149092     HCab    C    G        0      0        2 
  17  chr17_24149092     HPrz    C    G        0      0        2 
  17  chr17_24149092     ZBoe    C    G        0      0        2 
  17  chr17_24149092     ZGre    C    G        0      0        2 
  17  chr17_24149092     ZHar    C    G        0      0        2 
  17  chr17_24149092   Sample    C    G        1      2        2 
  17  chr17_24149997     AAsi    C    G        0      0        2 
  17  chr17_24149997     AKia    C    G        0      0        2 
  17  chr17_24149997     AOna    C    G        0      0        2 
  17  chr17_24149997     ASom    C    G        0      0        2 
  17  chr17_24149997     HCab    C    G        0      0        2 
  17  chr17_24149997     HPrz    C    G        0      0        2 
  17  chr17_24149997     ZBoe    C    G        0      0        2 
  17  chr17_24149997     ZGre    C    G        0      0        2 
  17  chr17_24149997     ZHar    C    G        1      2        2 
  17  chr17_24149997   Sample    C    G        0      0        2 
  17  chr17_24151717     AAsi    C    G        0      0        2 
  17  chr17_24151717     AKia    C    G        0      0        2 
  17  chr17_24151717     AOna    C    G        1      2        2 
  17  chr17_24151717     ASom    C    G        0      0        2 
  17  chr17_24151717     HCab    C    G        0      0        2 
  17  chr17_24151717     HPrz    C    G        0      0        2 
  17  chr17_24151717     ZBoe    C    G        0      0        2 
  17  chr17_24151717     ZGre    C    G        0      0        2 
  17  chr17_24151717     ZHar    C    G        0      0        2 
  17  chr17_24151717   Sample    C    G        0      0        2 
  17  chr17_24155887     AAsi    C    G        0      0        2 
  17  chr17_24155887     AKia    C    G        0      0        2 
  17  chr17_24155887     AOna    C    G        0      0        2 
  17  chr17_24155887     ASom    C    G        0      0        2 
  17  chr17_24155887     HCab    C    G        1      2        2 
  17  chr17_24155887     HPrz    C    G        1      2        2 
  17  chr17_24155887     ZBoe    C    G        0      0        2 
  17  chr17_24155887     ZGre    C    G        0      0        2 
  17  chr17_24155887     ZHar    C    G        0      0        2 
  17  chr17_24155887   Sample    C    G        0      0        2 
  17  chr17_24157219     AAsi    A    T        1      2        2 
  17  chr17_24157219     AKia    A    T        0      0        2 
  17  chr17_24157219     AOna    A    T        0      0        2 
  17  chr17_24157219     ASom    A    T        1      2        2 
  17  chr17_24157219     HCab    A    T        0      0        2 
  17  chr17_24157219     HPrz    A    T        0      0        2 
  17  chr17_24157219     ZBoe    A    T        0      0        2 
  17  chr17_24157219     ZGre    A    T        0      0        2 
  17  chr17_24157219     ZHar    A    T        0      0        2 
  17  chr17_24157219   Sample    A    T        1      2        2 
  17  chr17_24160260     AAsi    T    A        0      0        2 
  17  chr17_24160260     AKia    T    A        0      0        2 
  17  chr17_24160260     AOna    T    A        0      0        2 
  17  chr17_24160260     ASom    T    A        0      0        2 
  17  chr17_24160260     HCab    T    A        1      2        2 
  17  chr17_24160260     HPrz    T    A        1      2        2 
  17  chr17_24160260     ZBoe    T    A        0      0        2 
  17  chr17_24160260     ZGre    T    A        0      0        2 
  17  chr17_24160260     ZHar    T    A        0      0        2 
  17  chr17_24160260   Sample    T    A        0      0        2 
  17  chr17_24173299     AAsi    C    G        1      2        2 
  17  chr17_24173299     AKia    C    G        0      0        2 
  17  chr17_24173299     AOna    C    G        0      0        2 
  17  chr17_24173299     ASom    C    G        1      2        2 
  17  chr17_24173299     HCab    C    G        0      0        2 
  17  chr17_24173299     HPrz    C    G        0      0        2 
  17  chr17_24173299     ZBoe    C    G        0      0        2 
  17  chr17_24173299     ZGre    C    G        0      0        2 
  17  chr17_24173299     ZHar    C    G        0      0        2 
  17  chr17_24173299   Sample    C    G        1      2        2 
  17  chr17_24175632     AAsi    C    G        0      0        2 
  17  chr17_24175632     AKia    C    G        0      0        2 
  17  chr17_24175632     AOna    C    G        0      0        2 
  17  chr17_24175632     ASom    C    G        0      0        2 
  17  chr17_24175632     HCab    C    G        0      0        2 
  17  chr17_24175632     HPrz    C    G        0      0        2 
  17  chr17_24175632     ZBoe    C    G        0      0        2 
  17  chr17_24175632     ZGre    C    G        1      2        2 
  17  chr17_24175632     ZHar    C    G        0      0        2 
  17  chr17_24175632   Sample    C    G        0      0        2 
  17  chr17_24177627     AAsi    G    T        1      2        2 
  17  chr17_24177627     AKia    G    T        0      0        2 
  17  chr17_24177627     AOna    G    T        0      0        2 
  17  chr17_24177627     ASom    G    T        1      2        2 
  17  chr17_24177627     HCab    G    T        0      0        2 
  17  chr17_24177627     HPrz    G    T        0      0        2 
  17  chr17_24177627     ZBoe    G    T        0      0        2 
  17  chr17_24177627     ZGre    G    T        0      0        2 
  17  chr17_24177627     ZHar    G    T        0      0        2 
  17  chr17_24177627   Sample    G    T        1      2        2 
  17  chr17_24189173     AAsi    C    G        0      0        2 
  17  chr17_24189173     AKia    C    G      0.5      1        2 
  17  chr17_24189173     AOna    C    G      0.5      1        2 
  17  chr17_24189173     ASom    C    G        0      0        2 
  17  chr17_24189173     HCab    C    G        0      0        2 
  17  chr17_24189173     HPrz    C    G        0      0        2 
  17  chr17_24189173     ZBoe    C    G        0      0        2 
  17  chr17_24189173     ZGre    C    G        0      0        2 
  17  chr17_24189173     ZHar    C    G        0      0        2 
  17  chr17_24189173   Sample    C    G        0      0        2 
  17  chr17_24193475     AAsi    T    G        0      0        2 
  17  chr17_24193475     AKia    T    G        0      0        2 
  17  chr17_24193475     AOna    T    G      0.5      1        2 
  17  chr17_24193475     ASom    T    G        0      0        2 
  17  chr17_24193475     HCab    T    G        0      0        2 
  17  chr17_24193475     HPrz    T    G        0      0        2 
  17  chr17_24193475     ZBoe    T    G        0      0        2 
  17  chr17_24193475     ZGre    T    G        0      0        2 
  17  chr17_24193475     ZHar    T    G        0      0        2 
  17  chr17_24193475   Sample    T    G        0      0        2 
  17  chr17_24196610     AAsi    C    A        0      0        2 
  17  chr17_24196610     AKia    C    A        0      0        2 
  17  chr17_24196610     AOna    C    A        0      0        2 
  17  chr17_24196610     ASom    C    A        0      0        2 
  17  chr17_24196610     HCab    C    A        1      2        2 
  17  chr17_24196610     HPrz    C    A        0      0        2 
  17  chr17_24196610     ZBoe    C    A        0      0        2 
  17  chr17_24196610     ZGre    C    A        0      0        2 
  17  chr17_24196610     ZHar    C    A        0      0        2 
  17  chr17_24196610   Sample    C    A        0      0        2 
  17  chr17_24199751     AAsi    A    C        0      0        2 
  17  chr17_24199751     AKia    A    C      0.5      1        2 
  17  chr17_24199751     AOna    A    C        0      0        2 
  17  chr17_24199751     ASom    A    C        0      0        2 
  17  chr17_24199751     HCab    A    C        0      0        2 
  17  chr17_24199751     HPrz    A    C        0      0        2 
  17  chr17_24199751     ZBoe    A    C        0      0        2 
  17  chr17_24199751     ZGre    A    C        0      0        2 
  17  chr17_24199751     ZHar    A    C        0      0        2 
  17  chr17_24199751   Sample    A    C        0      0        2 
  17  chr17_24204443     AAsi    C    A        0      0        2 
  17  chr17_24204443     AKia    C    A      0.5      1        2 
  17  chr17_24204443     AOna    C    A        0      0        2 
  17  chr17_24204443     ASom    C    A        0      0        2 
  17  chr17_24204443     HCab    C    A        0      0        2 
  17  chr17_24204443     HPrz    C    A        0      0        2 
  17  chr17_24204443     ZBoe    C    A        0      0        2 
  17  chr17_24204443     ZGre    C    A        0      0        2 
  17  chr17_24204443     ZHar    C    A        0      0        2 
  17  chr17_24204443   Sample    C    A        0      0        2 
  17  chr17_24228279     AAsi    A    C        0      0        2 
  17  chr17_24228279     AKia    A    C      0.5      1        2 
  17  chr17_24228279     AOna    A    C        0      0        2 
  17  chr17_24228279     ASom    A    C        0      0        2 
  17  chr17_24228279     HCab    A    C        0      0        2 
  17  chr17_24228279     HPrz    A    C        0      0        2 
  17  chr17_24228279     ZBoe    A    C        0      0        2 
  17  chr17_24228279     ZGre    A    C        0      0        2 
  17  chr17_24228279     ZHar    A    C        0      0        2 
  17  chr17_24228279   Sample    A    C        0      0        2 
  17  chr17_24243992     AAsi    C    A        0      0        2 
  17  chr17_24243992     AKia    C    A        0      0        2 
  17  chr17_24243992     AOna    C    A        0      0        2 
  17  chr17_24243992     ASom    C    A        0      0        2 
  17  chr17_24243992     HCab    C    A        0      0        2 
  17  chr17_24243992     HPrz    C    A        0      0        2 
  17  chr17_24243992     ZBoe    C    A        0      0        2 
  17  chr17_24243992     ZGre    C    A        1      2        2 
  17  chr17_24243992     ZHar    C    A        0      0        2 
  17  chr17_24243992   Sample    C    A        0      0        2 
  17  chr17_24249730     AAsi    A    T        0      0        2 
  17  chr17_24249730     AKia    A    T        0      0        2 
  17  chr17_24249730     AOna    A    T        0      0        2 
  17  chr17_24249730     ASom    A    T        0      0        2 
  17  chr17_24249730     HCab    A    T        0      0        2 
  17  chr17_24249730     HPrz    A    T        0      0        2 
  17  chr17_24249730     ZBoe    A    T        1      2        2 
  17  chr17_24249730     ZGre    A    T        0      0        2 
  17  chr17_24249730     ZHar    A    T        0      0        2 
  17  chr17_24249730   Sample    A    T        0      0        2 
  17  chr17_24251856     AAsi    T    G        0      0        2 
  17  chr17_24251856     AKia    T    G        0      0        2 
  17  chr17_24251856     AOna    T    G      0.5      1        2 
  17  chr17_24251856     ASom    T    G        0      0        2 
  17  chr17_24251856     HCab    T    G        0      0        2 
  17  chr17_24251856     HPrz    T    G        0      0        2 
  17  chr17_24251856     ZBoe    T    G        0      0        2 
  17  chr17_24251856     ZGre    T    G        0      0        2 
  17  chr17_24251856     ZHar    T    G        0      0        2 
  17  chr17_24251856   Sample    T    G        0      0        2 
  17  chr17_24273999     AAsi    C    G        0      0        2 
  17  chr17_24273999     AKia    C    G        0      0        2 
  17  chr17_24273999     AOna    C    G        0      0        2 
  17  chr17_24273999     ASom    C    G        0      0        2 
  17  chr17_24273999     HCab    C    G        1      2        2 
  17  chr17_24273999     HPrz    C    G        0      0        2 
  17  chr17_24273999     ZBoe    C    G        0      0        2 
  17  chr17_24273999     ZGre    C    G        0      0        2 
  17  chr17_24273999     ZHar    C    G        0      0        2 
  17  chr17_24273999   Sample    C    G        0      0        2 
  17  chr17_24283603     AAsi    T    G        0      0        2 
  17  chr17_24283603     AKia    T    G        0      0        2 
  17  chr17_24283603     AOna    T    G        0      0        2 
  17  chr17_24283603     ASom    T    G        0      0        2 
  17  chr17_24283603     HCab    T    G        1      2        2 
  17  chr17_24283603     HPrz    T    G        1      2        2 
  17  chr17_24283603     ZBoe    T    G        0      0        2 
  17  chr17_24283603     ZGre    T    G        0      0        2 
  17  chr17_24283603     ZHar    T    G        0      0        2 
  17  chr17_24283603   Sample    T    G        0      0        2 
  17  chr17_24301916     AAsi    A    T        0      0        2 
  17  chr17_24301916     AKia    A    T        0      0        2 
  17  chr17_24301916     AOna    A    T        0      0        2 
  17  chr17_24301916     ASom    A    T        0      0        2 
  17  chr17_24301916     HCab    A    T        1      2        2 
  17  chr17_24301916     HPrz    A    T        1      2        2 
  17  chr17_24301916     ZBoe    A    T        0      0        2 
  17  chr17_24301916     ZGre    A    T        0      0        2 
  17  chr17_24301916     ZHar    A    T        0      0        2 
  17  chr17_24301916   Sample    A    T        0      0        2 
  17  chr17_24313452     AAsi    C    A        0      0        2 
  17  chr17_24313452     AKia    C    A        0      0        2 
  17  chr17_24313452     AOna    C    A        0      0        2 
  17  chr17_24313452     ASom    C    A        0      0        2 
  17  chr17_24313452     HCab    C    A        0      0        2 
  17  chr17_24313452     HPrz    C    A        0      0        2 
  17  chr17_24313452     ZBoe    C    A        0      0        2 
  17  chr17_24313452     ZGre    C    A        0      0        2 
  17  chr17_24313452     ZHar    C    A        1      2        2 
  17  chr17_24313452   Sample    C    A        0      0        2 
  17  chr17_24336224     AAsi    A    C        0      0        2 
  17  chr17_24336224     AKia    A    C        0      0        2 
  17  chr17_24336224     AOna    A    C        0      0        2 
  17  chr17_24336224     ASom    A    C        0      0        2 
  17  chr17_24336224     HCab    A    C        1      2        2 
  17  chr17_24336224     HPrz    A    C        1      2        2 
  17  chr17_24336224     ZBoe    A    C        0      0        2 
  17  chr17_24336224     ZGre    A    C        0      0        2 
  17  chr17_24336224     ZHar    A    C        0      0        2 
  17  chr17_24336224   Sample    A    C        0      0        2 
  17  chr17_24342736     AAsi    A    T        0      0        2 
  17  chr17_24342736     AKia    A    T        0      0        2 
  17  chr17_24342736     AOna    A    T        0      0        2 
  17  chr17_24342736     ASom    A    T        0      0        2 
  17  chr17_24342736     HCab    A    T        1      2        2 
  17  chr17_24342736     HPrz    A    T        1      2        2 
  17  chr17_24342736     ZBoe    A    T        0      0        2 
  17  chr17_24342736     ZGre    A    T        0      0        2 
  17  chr17_24342736     ZHar    A    T        0      0        2 
  17  chr17_24342736   Sample    A    T        0      0        2 
  17  chr17_24365621     AAsi    A    C        0      0        2 
  17  chr17_24365621     AKia    A    C        0      0        2 
  17  chr17_24365621     AOna    A    C      0.5      1        2 
  17  chr17_24365621     ASom    A    C        0      0        2 
  17  chr17_24365621     HCab    A    C        0      0        2 
  17  chr17_24365621     HPrz    A    C        0      0        2 
  17  chr17_24365621     ZBoe    A    C        0      0        2 
  17  chr17_24365621     ZGre    A    C        0      0        2 
  17  chr17_24365621     ZHar    A    C        0      0        2 
  17  chr17_24365621   Sample    A    C        0      0        2 
  17  chr17_24366889     AAsi    T    G        0      0        2 
  17  chr17_24366889     AKia    T    G        0      0        2 
  17  chr17_24366889     AOna    T    G        0      0        2 
  17  chr17_24366889     ASom    T    G        0      0        2 
  17  chr17_24366889     HCab    T    G        1      2        2 
  17  chr17_24366889     HPrz    T    G        1      2        2 
  17  chr17_24366889     ZBoe    T    G        0      0        2 
  17  chr17_24366889     ZGre    T    G        0      0        2 
  17  chr17_24366889     ZHar    T    G        0      0        2 
  17  chr17_24366889   Sample    T    G        0      0        2 
  17  chr17_24462663     AAsi    G    C        0      0        2 
  17  chr17_24462663     AKia    G    C        0      0        2 
  17  chr17_24462663     AOna    G    C        0      0        2 
  17  chr17_24462663     ASom    G    C        0      0        2 
  17  chr17_24462663     HCab    G    C        0      0        2 
  17  chr17_24462663     HPrz    G    C        1      2        2 
  17  chr17_24462663     ZBoe    G    C        0      0        2 
  17  chr17_24462663     ZGre    G    C        0      0        2 
  17  chr17_24462663     ZHar    G    C        0      0        2 
  17  chr17_24462663   Sample    G    C        0      0        2 
  17  chr17_24463938     AAsi    A    T        0      0        2 
  17  chr17_24463938     AKia    A    T        0      0        2 
  17  chr17_24463938     AOna    A    T        0      0        2 
  17  chr17_24463938     ASom    A    T        0      0        2 
  17  chr17_24463938     HCab    A    T        0      0        2 
  17  chr17_24463938     HPrz    A    T        1      2        2 
  17  chr17_24463938     ZBoe    A    T        0      0        2 
  17  chr17_24463938     ZGre    A    T        0      0        2 
  17  chr17_24463938     ZHar    A    T        0      0        2 
  17  chr17_24463938   Sample    A    T        0      0        2 
  17  chr17_24465932     AAsi    A    T        0      0        2 
  17  chr17_24465932     AKia    A    T      0.5      1        2 
  17  chr17_24465932     AOna    A    T        0      0        2 
  17  chr17_24465932     ASom    A    T        0      0        2 
  17  chr17_24465932     HCab    A    T        0      0        2 
  17  chr17_24465932     HPrz    A    T        0      0        2 
  17  chr17_24465932     ZBoe    A    T        0      0        2 
  17  chr17_24465932     ZGre    A    T        0      0        2 
  17  chr17_24465932     ZHar    A    T        0      0        2 
  17  chr17_24465932   Sample    A    T        0      0        2 
  17  chr17_24495476     AAsi    A    C        0      0        2 
  17  chr17_24495476     AKia    A    C        0      0        2 
  17  chr17_24495476     AOna    A    C      0.5      1        2 
  17  chr17_24495476     ASom    A    C        0      0        2 
  17  chr17_24495476     HCab    A    C        0      0        2 
  17  chr17_24495476     HPrz    A    C        0      0        2 
  17  chr17_24495476     ZBoe    A    C        0      0        2 
  17  chr17_24495476     ZGre    A    C        0      0        2 
  17  chr17_24495476     ZHar    A    C        0      0        2 
  17  chr17_24495476   Sample    A    C        0      0        2 
  17  chr17_24503584     AAsi    C    G        0      0        2 
  17  chr17_24503584     AKia    C    G        0      0        2 
  17  chr17_24503584     AOna    C    G        0      0        2 
  17  chr17_24503584     ASom    C    G        0      0        2 
  17  chr17_24503584     HCab    C    G        1      2        2 
  17  chr17_24503584     HPrz    C    G        1      2        2 
  17  chr17_24503584     ZBoe    C    G        0      0        2 
  17  chr17_24503584     ZGre    C    G        0      0        2 
  17  chr17_24503584     ZHar    C    G        0      0        2 
  17  chr17_24503584   Sample    C    G        0      0        2 
  17  chr17_24508781     AAsi    G    C        0      0        2 
  17  chr17_24508781     AKia    G    C        0      0        2 
  17  chr17_24508781     AOna    G    C        0      0        2 
  17  chr17_24508781     ASom    G    C        0      0        2 
  17  chr17_24508781     HCab    G    C        1      2        2 
  17  chr17_24508781     HPrz    G    C        0      0        2 
  17  chr17_24508781     ZBoe    G    C        0      0        2 
  17  chr17_24508781     ZGre    G    C        0      0        2 
  17  chr17_24508781     ZHar    G    C        0      0        2 
  17  chr17_24508781   Sample    G    C        0      0        2 
  17  chr17_24509437     AAsi    G    T        0      0        2 
  17  chr17_24509437     AKia    G    T        0      0        2 
  17  chr17_24509437     AOna    G    T        0      0        2 
  17  chr17_24509437     ASom    G    T        0      0        2 
  17  chr17_24509437     HCab    G    T        0      0        2 
  17  chr17_24509437     HPrz    G    T        0      0        2 
  17  chr17_24509437     ZBoe    G    T        1      2        2 
  17  chr17_24509437     ZGre    G    T        0      0        2 
  17  chr17_24509437     ZHar    G    T        0      0        2 
  17  chr17_24509437   Sample    G    T        0      0        2 
  17  chr17_24510258     AAsi    C    G        0      0        2 
  17  chr17_24510258     AKia    C    G        0      0        2 
  17  chr17_24510258     AOna    C    G        0      0        2 
  17  chr17_24510258     ASom    C    G        0      0        2 
  17  chr17_24510258     HCab    C    G        0      0        2 
  17  chr17_24510258     HPrz    C    G        0      0        2 
  17  chr17_24510258     ZBoe    C    G      0.5      1        2 
  17  chr17_24510258     ZGre    C    G        0      0        2 
  17  chr17_24510258     ZHar    C    G        0      0        2 
  17  chr17_24510258   Sample    C    G        0      0        2 
  17  chr17_24526324     AAsi    G    T        0      0        2 
  17  chr17_24526324     AKia    G    T        0      0        2 
  17  chr17_24526324     AOna    G    T        0      0        2 
  17  chr17_24526324     ASom    G    T        0      0        2 
  17  chr17_24526324     HCab    G    T        0      0        2 
  17  chr17_24526324     HPrz    G    T      0.5      1        2 
  17  chr17_24526324     ZBoe    G    T        0      0        2 
  17  chr17_24526324     ZGre    G    T        0      0        2 
  17  chr17_24526324     ZHar    G    T        0      0        2 
  17  chr17_24526324   Sample    G    T        0      0        2 
  17  chr17_24535065     AAsi    G    C        0      0        2 
  17  chr17_24535065     AKia    G    C        0      0        2 
  17  chr17_24535065     AOna    G    C        0      0        2 
  17  chr17_24535065     ASom    G    C        1      2        2 
  17  chr17_24535065     HCab    G    C        0      0        2 
  17  chr17_24535065     HPrz    G    C        0      0        2 
  17  chr17_24535065     ZBoe    G    C        0      0        2 
  17  chr17_24535065     ZGre    G    C        0      0        2 
  17  chr17_24535065     ZHar    G    C        0      0        2 
  17  chr17_24535065   Sample    G    C        0      0        2 
  17  chr17_24556662     AAsi    C    A        0      0        2 
  17  chr17_24556662     AKia    C    A        0      0        2 
  17  chr17_24556662     AOna    C    A        0      0        2 
  17  chr17_24556662     ASom    C    A        0      0        2 
  17  chr17_24556662     HCab    C    A        0      0        2 
  17  chr17_24556662     HPrz    C    A        0      0        2 
  17  chr17_24556662     ZBoe    C    A      0.5      1        2 
  17  chr17_24556662     ZGre    C    A        0      0        2 
  17  chr17_24556662     ZHar    C    A        0      0        2 
  17  chr17_24556662   Sample    C    A        0      0        2 
  17  chr17_24590727     AAsi    A    T        0      0        2 
  17  chr17_24590727     AKia    A    T        0      0        2 
  17  chr17_24590727     AOna    A    T        0      0        2 
  17  chr17_24590727     ASom    A    T        1      2        2 
  17  chr17_24590727     HCab    A    T        0      0        2 
  17  chr17_24590727     HPrz    A    T        0      0        2 
  17  chr17_24590727     ZBoe    A    T        0      0        2 
  17  chr17_24590727     ZGre    A    T        0      0        2 
  17  chr17_24590727     ZHar    A    T        0      0        2 
  17  chr17_24590727   Sample    A    T        0      0        2 
  17  chr17_24648502     AAsi    C    G        0      0        2 
  17  chr17_24648502     AKia    C    G        1      2        2 
  17  chr17_24648502     AOna    C    G        0      0        2 
  17  chr17_24648502     ASom    C    G        0      0        2 
  17  chr17_24648502     HCab    C    G        0      0        2 
  17  chr17_24648502     HPrz    C    G        0      0        2 
  17  chr17_24648502     ZBoe    C    G        0      0        2 
  17  chr17_24648502     ZGre    C    G        0      0        2 
  17  chr17_24648502     ZHar    C    G        0      0        2 
  17  chr17_24648502   Sample    C    G        0      0        2 
  17  chr17_24675970     AAsi    A    T        0      0        2 
  17  chr17_24675970     AKia    A    T        0      0        2 
  17  chr17_24675970     AOna    A    T        0      0        2 
  17  chr17_24675970     ASom    A    T        0      0        2 
  17  chr17_24675970     HCab    A    T        0      0        2 
  17  chr17_24675970     HPrz    A    T        0      0        2 
  17  chr17_24675970     ZBoe    A    T        0      0        2 
  17  chr17_24675970     ZGre    A    T        1      2        2 
  17  chr17_24675970     ZHar    A    T        0      0        2 
  17  chr17_24675970   Sample    A    T        0      0        2 
  17  chr17_24704891     AAsi    A    C        0      0        2 
  17  chr17_24704891     AKia    A    C        1      2        2 
  17  chr17_24704891     AOna    A    C        1      2        2 
  17  chr17_24704891     ASom    A    C        0      0        2 
  17  chr17_24704891     HCab    A    C        0      0        2 
  17  chr17_24704891     HPrz    A    C        0      0        2 
  17  chr17_24704891     ZBoe    A    C        0      0        2 
  17  chr17_24704891     ZGre    A    C        0      0        2 
  17  chr17_24704891     ZHar    A    C        0      0        2 
  17  chr17_24704891   Sample    A    C        0      0        2 
  17  chr17_24730229     AAsi    G    T        0      0        2 
  17  chr17_24730229     AKia    G    T        0      0        2 
  17  chr17_24730229     AOna    G    T        0      0        2 
  17  chr17_24730229     ASom    G    T        0      0        2 
  17  chr17_24730229     HCab    G    T        0      0        2 
  17  chr17_24730229     HPrz    G    T        0      0        2 
  17  chr17_24730229     ZBoe    G    T        1      2        2 
  17  chr17_24730229     ZGre    G    T        1      2        2 
  17  chr17_24730229     ZHar    G    T        1      2        2 
  17  chr17_24730229   Sample    G    T        0      0        2 
  17  chr17_24740408     AAsi    T    A        0      0        2 
  17  chr17_24740408     AKia    T    A        0      0        2 
  17  chr17_24740408     AOna    T    A      0.5      1        2 
  17  chr17_24740408     ASom    T    A        0      0        2 
  17  chr17_24740408     HCab    T    A        0      0        2 
  17  chr17_24740408     HPrz    T    A        0      0        2 
  17  chr17_24740408     ZBoe    T    A        0      0        2 
  17  chr17_24740408     ZGre    T    A        0      0        2 
  17  chr17_24740408     ZHar    T    A        0      0        2 
  17  chr17_24740408   Sample    T    A        0      0        2 
  17  chr17_24748784     AAsi    G    C        0      0        2 
  17  chr17_24748784     AKia    G    C        0      0        2 
  17  chr17_24748784     AOna    G    C        0      0        2 
  17  chr17_24748784     ASom    G    C        0      0        2 
  17  chr17_24748784     HCab    G    C        0      0        2 
  17  chr17_24748784     HPrz    G    C        0      0        2 
  17  chr17_24748784     ZBoe    G    C        1      2        2 
  17  chr17_24748784     ZGre    G    C        0      0        2 
  17  chr17_24748784     ZHar    G    C        0      0        2 
  17  chr17_24748784   Sample    G    C        0      0        2 
  17  chr17_24750084     AAsi    C    A        0      0        2 
  17  chr17_24750084     AKia    C    A      0.5      1        2 
  17  chr17_24750084     AOna    C    A        1      2        2 
  17  chr17_24750084     ASom    C    A        0      0        2 
  17  chr17_24750084     HCab    C    A        0      0        2 
  17  chr17_24750084     HPrz    C    A        0      0        2 
  17  chr17_24750084     ZBoe    C    A        0      0        2 
  17  chr17_24750084     ZGre    C    A        0      0        2 
  17  chr17_24750084     ZHar    C    A        0      0        2 
  17  chr17_24750084   Sample    C    A        0      0        2 
  17  chr17_24755380     AAsi    T    A        0      0        2 
  17  chr17_24755380     AKia    T    A        0      0        2 
  17  chr17_24755380     AOna    T    A        0      0        2 
  17  chr17_24755380     ASom    T    A        0      0        2 
  17  chr17_24755380     HCab    T    A        0      0        2 
  17  chr17_24755380     HPrz    T    A        0      0        2 
  17  chr17_24755380     ZBoe    T    A        0      0        2 
  17  chr17_24755380     ZGre    T    A        0      0        2 
  17  chr17_24755380     ZHar    T    A        1      2        2 
  17  chr17_24755380   Sample    T    A        0      0        2 
  17  chr17_24766863     AAsi    A    C        0      0        2 
  17  chr17_24766863     AKia    A    C        0      0        2 
  17  chr17_24766863     AOna    A    C        0      0        2 
  17  chr17_24766863     ASom    A    C      0.5      1        2 
  17  chr17_24766863     HCab    A    C        0      0        2 
  17  chr17_24766863     HPrz    A    C        0      0        2 
  17  chr17_24766863     ZBoe    A    C        0      0        2 
  17  chr17_24766863     ZGre    A    C        0      0        2 
  17  chr17_24766863     ZHar    A    C        0      0        2 
  17  chr17_24766863   Sample    A    C        0      0        2 
  17  chr17_24775124     AAsi    T    G        0      0        2 
  17  chr17_24775124     AKia    T    G        0      0        2 
  17  chr17_24775124     AOna    T    G        0      0        2 
  17  chr17_24775124     ASom    T    G        0      0        2 
  17  chr17_24775124     HCab    T    G        0      0        2 
  17  chr17_24775124     HPrz    T    G        0      0        2 
  17  chr17_24775124     ZBoe    T    G        0      0        2 
  17  chr17_24775124     ZGre    T    G        0      0        2 
  17  chr17_24775124     ZHar    T    G      0.5      1        2 
  17  chr17_24775124   Sample    T    G        0      0        2 
  17  chr17_24776788     AAsi    T    G        0      0        2 
  17  chr17_24776788     AKia    T    G        0      0        2 
  17  chr17_24776788     AOna    T    G        0      0        2 
  17  chr17_24776788     ASom    T    G        0      0        2 
  17  chr17_24776788     HCab    T    G        0      0        2 
  17  chr17_24776788     HPrz    T    G        0      0        2 
  17  chr17_24776788     ZBoe    T    G        1      2        2 
  17  chr17_24776788     ZGre    T    G        0      0        2 
  17  chr17_24776788     ZHar    T    G        0      0        2 
  17  chr17_24776788   Sample    T    G        0      0        2 
  17  chr17_24777042     AAsi    G    T        0      0        2 
  17  chr17_24777042     AKia    G    T      0.5      1        2 
  17  chr17_24777042     AOna    G    T        0      0        2 
  17  chr17_24777042     ASom    G    T        0      0        2 
  17  chr17_24777042     HCab    G    T        0      0        2 
  17  chr17_24777042     HPrz    G    T        0      0        2 
  17  chr17_24777042     ZBoe    G    T        0      0        2 
  17  chr17_24777042     ZGre    G    T        0      0        2 
  17  chr17_24777042     ZHar    G    T        0      0        2 
  17  chr17_24777042   Sample    G    T        0      0        2 
  17  chr17_24794605     AAsi    G    T        0      0        2 
  17  chr17_24794605     AKia    G    T        0      0        2 
  17  chr17_24794605     AOna    G    T        0      0        2 
  17  chr17_24794605     ASom    G    T        0      0        2 
  17  chr17_24794605     HCab    G    T        0      0        2 
  17  chr17_24794605     HPrz    G    T        0      0        2 
  17  chr17_24794605     ZBoe    G    T        0      0        2 
  17  chr17_24794605     ZGre    G    T        1      2        2 
  17  chr17_24794605     ZHar    G    T        0      0        2 
  17  chr17_24794605   Sample    G    T        0      0        2 
  17  chr17_24801510     AAsi    A    C        0      0        2 
  17  chr17_24801510     AKia    A    C        0      0        2 
  17  chr17_24801510     AOna    A    C        0      0        2 
  17  chr17_24801510     ASom    A    C        0      0        2 
  17  chr17_24801510     HCab    A    C        1      2        2 
  17  chr17_24801510     HPrz    A    C        1      2        2 
  17  chr17_24801510     ZBoe    A    C        0      0        2 
  17  chr17_24801510     ZGre    A    C        0      0        2 
  17  chr17_24801510     ZHar    A    C        0      0        2 
  17  chr17_24801510   Sample    A    C        0      0        2 
  17  chr17_24804568     AAsi    T    A        0      0        2 
  17  chr17_24804568     AKia    T    A        1      2        2 
  17  chr17_24804568     AOna    T    A        1      2        2 
  17  chr17_24804568     ASom    T    A        0      0        2 
  17  chr17_24804568     HCab    T    A        0      0        2 
  17  chr17_24804568     HPrz    T    A        0      0        2 
  17  chr17_24804568     ZBoe    T    A        0      0        2 
  17  chr17_24804568     ZGre    T    A        0      0        2 
  17  chr17_24804568     ZHar    T    A        0      0        2 
  17  chr17_24804568   Sample    T    A        0      0        2 
  17  chr17_24805348     AAsi    G    C        0      0        2 
  17  chr17_24805348     AKia    G    C        0      0        2 
  17  chr17_24805348     AOna    G    C      0.5      1        2 
  17  chr17_24805348     ASom    G    C        0      0        2 
  17  chr17_24805348     HCab    G    C        0      0        2 
  17  chr17_24805348     HPrz    G    C        0      0        2 
  17  chr17_24805348     ZBoe    G    C        0      0        2 
  17  chr17_24805348     ZGre    G    C        0      0        2 
  17  chr17_24805348     ZHar    G    C        0      0        2 
  17  chr17_24805348   Sample    G    C        0      0        2 
  17  chr17_24816065     AAsi    T    G        1      2        2 
  17  chr17_24816065     AKia    T    G        0      0        2 
  17  chr17_24816065     AOna    T    G        0      0        2 
  17  chr17_24816065     ASom    T    G        1      2        2 
  17  chr17_24816065     HCab    T    G        0      0        2 
  17  chr17_24816065     HPrz    T    G        0      0        2 
  17  chr17_24816065     ZBoe    T    G        1      2        2 
  17  chr17_24816065     ZGre    T    G        1      2        2 
  17  chr17_24816065     ZHar    T    G        1      2        2 
  17  chr17_24816065   Sample    T    G        0      0        2 
  17  chr17_24816609     AAsi    G    T        0      0        2 
  17  chr17_24816609     AKia    G    T        0      0        2 
  17  chr17_24816609     AOna    G    T      0.5      1        2 
  17  chr17_24816609     ASom    G    T        0      0        2 
  17  chr17_24816609     HCab    G    T        0      0        2 
  17  chr17_24816609     HPrz    G    T        0      0        2 
  17  chr17_24816609     ZBoe    G    T        0      0        2 
  17  chr17_24816609     ZGre    G    T        0      0        2 
  17  chr17_24816609     ZHar    G    T        0      0        2 
  17  chr17_24816609   Sample    G    T        0      0        2 
  17  chr17_24819472     AAsi    C    G        1      2        2 
  17  chr17_24819472     AKia    C    G        0      0        2 
  17  chr17_24819472     AOna    C    G        0      0        2 
  17  chr17_24819472     ASom    C    G        1      2        2 
  17  chr17_24819472     HCab    C    G        0      0        2 
  17  chr17_24819472     HPrz    C    G        0      0        2 
  17  chr17_24819472     ZBoe    C    G        1      2        2 
  17  chr17_24819472     ZGre    C    G        1      2        2 
  17  chr17_24819472     ZHar    C    G        1      2        2 
  17  chr17_24819472   Sample    C    G        0      0        2 
  17  chr17_24825374     AAsi    A    T        0      0        2 
  17  chr17_24825374     AKia    A    T        0      0        2 
  17  chr17_24825374     AOna    A    T        0      0        2 
  17  chr17_24825374     ASom    A    T        0      0        2 
  17  chr17_24825374     HCab    A    T        1      2        2 
  17  chr17_24825374     HPrz    A    T        1      2        2 
  17  chr17_24825374     ZBoe    A    T        0      0        2 
  17  chr17_24825374     ZGre    A    T        0      0        2 
  17  chr17_24825374     ZHar    A    T        0      0        2 
  17  chr17_24825374   Sample    A    T        0      0        2 
  17  chr17_24825741     AAsi    T    G        0      0        2 
  17  chr17_24825741     AKia    T    G        0      0        2 
  17  chr17_24825741     AOna    T    G        0      0        2 
  17  chr17_24825741     ASom    T    G        0      0        2 
  17  chr17_24825741     HCab    T    G        0      0        2 
  17  chr17_24825741     HPrz    T    G        0      0        2 
  17  chr17_24825741     ZBoe    T    G        0      0        2 
  17  chr17_24825741     ZGre    T    G        0      0        2 
  17  chr17_24825741     ZHar    T    G        1      2        2 
  17  chr17_24825741   Sample    T    G        0      0        2 
  17  chr17_24838639     AAsi    A    T        0      0        2 
  17  chr17_24838639     AKia    A    T        1      2        2 
  17  chr17_24838639     AOna    A    T        0      0        2 
  17  chr17_24838639     ASom    A    T        0      0        2 
  17  chr17_24838639     HCab    A    T        0      0        2 
  17  chr17_24838639     HPrz    A    T        0      0        2 
  17  chr17_24838639     ZBoe    A    T        0      0        2 
  17  chr17_24838639     ZGre    A    T        0      0        2 
  17  chr17_24838639     ZHar    A    T        0      0        2 
  17  chr17_24838639   Sample    A    T        0      0        2 
  17  chr17_24840951     AAsi    T    G        1      2        2 
  17  chr17_24840951     AKia    T    G        0      0        2 
  17  chr17_24840951     AOna    T    G        0      0        2 
  17  chr17_24840951     ASom    T    G        1      2        2 
  17  chr17_24840951     HCab    T    G        1      2        2 
  17  chr17_24840951     HPrz    T    G        1      2        2 
  17  chr17_24840951     ZBoe    T    G        0      0        2 
  17  chr17_24840951     ZGre    T    G        0      0        2 
  17  chr17_24840951     ZHar    T    G        0      0        2 
  17  chr17_24840951   Sample    T    G        1      2        2 
  17  chr17_24854482     AAsi    G    C        0      0        2 
  17  chr17_24854482     AKia    G    C        0      0        2 
  17  chr17_24854482     AOna    G    C        0      0        2 
  17  chr17_24854482     ASom    G    C        0      0        2 
  17  chr17_24854482     HCab    G    C        0      0        2 
  17  chr17_24854482     HPrz    G    C        0      0        2 
  17  chr17_24854482     ZBoe    G    C        1      2        2 
  17  chr17_24854482     ZGre    G    C        1      2        2 
  17  chr17_24854482     ZHar    G    C        1      2        2 
  17  chr17_24854482   Sample    G    C        0      0        2 
  17  chr17_24861603     AAsi    C    G        0      0        2 
  17  chr17_24861603     AKia    C    G        0      0        2 
  17  chr17_24861603     AOna    C    G        0      0        2 
  17  chr17_24861603     ASom    C    G        0      0        2 
  17  chr17_24861603     HCab    C    G        1      2        2 
  17  chr17_24861603     HPrz    C    G        1      2        2 
  17  chr17_24861603     ZBoe    C    G        0      0        2 
  17  chr17_24861603     ZGre    C    G        0      0        2 
  17  chr17_24861603     ZHar    C    G        0      0        2 
  17  chr17_24861603   Sample    C    G        0      0        2 
  17  chr17_24865872     AAsi    G    T        0      0        2 
  17  chr17_24865872     AKia    G    T        0      0        2 
  17  chr17_24865872     AOna    G    T        0      0        2 
  17  chr17_24865872     ASom    G    T        0      0        2 
  17  chr17_24865872     HCab    G    T        1      2        2 
  17  chr17_24865872     HPrz    G    T        1      2        2 
  17  chr17_24865872     ZBoe    G    T        0      0        2 
  17  chr17_24865872     ZGre    G    T        0      0        2 
  17  chr17_24865872     ZHar    G    T        0      0        2 
  17  chr17_24865872   Sample    G    T        0      0        2 
  17  chr17_24887361     AAsi    A    T        0      0        2 
  17  chr17_24887361     AKia    A    T        0      0        2 
  17  chr17_24887361     AOna    A    T        0      0        2 
  17  chr17_24887361     ASom    A    T        0      0        2 
  17  chr17_24887361     HCab    A    T        0      0        2 
  17  chr17_24887361     HPrz    A    T        0      0        2 
  17  chr17_24887361     ZBoe    A    T      0.5      1        2 
  17  chr17_24887361     ZGre    A    T        0      0        2 
  17  chr17_24887361     ZHar    A    T        0      0        2 
  17  chr17_24887361   Sample    A    T        0      0        2 
  17  chr17_24888749     AAsi    A    T        0      0        2 
  17  chr17_24888749     AKia    A    T        0      0        2 
  17  chr17_24888749     AOna    A    T        0      0        2 
  17  chr17_24888749     ASom    A    T        0      0        2 
  17  chr17_24888749     HCab    A    T        0      0        2 
  17  chr17_24888749     HPrz    A    T        0      0        2 
  17  chr17_24888749     ZBoe    A    T      0.5      1        2 
  17  chr17_24888749     ZGre    A    T        0      0        2 
  17  chr17_24888749     ZHar    A    T        0      0        2 
  17  chr17_24888749   Sample    A    T        0      0        2 
  17  chr17_24896776     AAsi    A    T        1      2        2 
  17  chr17_24896776     AKia    A    T        0      0        2 
  17  chr17_24896776     AOna    A    T        0      0        2 
  17  chr17_24896776     ASom    A    T        1      2        2 
  17  chr17_24896776     HCab    A    T        1      2        2 
  17  chr17_24896776     HPrz    A    T        1      2        2 
  17  chr17_24896776     ZBoe    A    T        0      0        2 
  17  chr17_24896776     ZGre    A    T        0      0        2 
  17  chr17_24896776     ZHar    A    T        0      0        2 
  17  chr17_24896776   Sample    A    T        1      2        2 
  17  chr17_24905634     AAsi    T    A        0      0        2 
  17  chr17_24905634     AKia    T    A        0      0        2 
  17  chr17_24905634     AOna    T    A        0      0        2 
  17  chr17_24905634     ASom    T    A        0      0        2 
  17  chr17_24905634     HCab    T    A        1      2        2 
  17  chr17_24905634     HPrz    T    A        1      2        2 
  17  chr17_24905634     ZBoe    T    A        0      0        2 
  17  chr17_24905634     ZGre    T    A        0      0        2 
  17  chr17_24905634     ZHar    T    A        0      0        2 
  17  chr17_24905634   Sample    T    A        0      0        2 
  17  chr17_24919045     AAsi    T    A        0      0        2 
  17  chr17_24919045     AKia    T    A        0      0        2 
  17  chr17_24919045     AOna    T    A        0      0        2 
  17  chr17_24919045     ASom    T    A        0      0        2 
  17  chr17_24919045     HCab    T    A        0      0        2 
  17  chr17_24919045     HPrz    T    A      0.5      1        2 
  17  chr17_24919045     ZBoe    T    A        0      0        2 
  17  chr17_24919045     ZGre    T    A        0      0        2 
  17  chr17_24919045     ZHar    T    A        0      0        2 
  17  chr17_24919045   Sample    T    A        0      0        2 
  17  chr17_24931110     AAsi    T    G        0      0        2 
  17  chr17_24931110     AKia    T    G        0      0        2 
  17  chr17_24931110     AOna    T    G      0.5      1        2 
  17  chr17_24931110     ASom    T    G        0      0        2 
  17  chr17_24931110     HCab    T    G        0      0        2 
  17  chr17_24931110     HPrz    T    G        0      0        2 
  17  chr17_24931110     ZBoe    T    G        0      0        2 
  17  chr17_24931110     ZGre    T    G        0      0        2 
  17  chr17_24931110     ZHar    T    G        0      0        2 
  17  chr17_24931110   Sample    T    G        0      0        2 
  17  chr17_24936984     AAsi    T    A        0      0        2 
  17  chr17_24936984     AKia    T    A        0      0        2 
  17  chr17_24936984     AOna    T    A        0      0        2 
  17  chr17_24936984     ASom    T    A        0      0        2 
  17  chr17_24936984     HCab    T    A        0      0        2 
  17  chr17_24936984     HPrz    T    A        0      0        2 
  17  chr17_24936984     ZBoe    T    A      0.5      1        2 
  17  chr17_24936984     ZGre    T    A        0      0        2 
  17  chr17_24936984     ZHar    T    A        0      0        2 
  17  chr17_24936984   Sample    T    A        0      0        2 
  17  chr17_24949965     AAsi    C    A        0      0        2 
  17  chr17_24949965     AKia    C    A        0      0        2 
  17  chr17_24949965     AOna    C    A        0      0        2 
  17  chr17_24949965     ASom    C    A        0      0        2 
  17  chr17_24949965     HCab    C    A        1      2        2 
  17  chr17_24949965     HPrz    C    A        1      2        2 
  17  chr17_24949965     ZBoe    C    A        0      0        2 
  17  chr17_24949965     ZGre    C    A        0      0        2 
  17  chr17_24949965     ZHar    C    A        0      0        2 
  17  chr17_24949965   Sample    C    A        0      0        2 
  17  chr17_24960682     AAsi    G    T        0      0        2 
  17  chr17_24960682     AKia    G    T        0      0        2 
  17  chr17_24960682     AOna    G    T        0      0        2 
  17  chr17_24960682     ASom    G    T        0      0        2 
  17  chr17_24960682     HCab    G    T        0      0        2 
  17  chr17_24960682     HPrz    G    T        0      0        2 
  17  chr17_24960682     ZBoe    G    T        0      0        2 
  17  chr17_24960682     ZGre    G    T        0      0        2 
  17  chr17_24960682     ZHar    G    T        1      2        2 
  17  chr17_24960682   Sample    G    T        0      0        2 
  17  chr17_24975908     AAsi    A    C        0      0        2 
  17  chr17_24975908     AKia    A    C        0      0        2 
  17  chr17_24975908     AOna    A    C        0      0        2 
  17  chr17_24975908     ASom    A    C        0      0        2 
  17  chr17_24975908     HCab    A    C        1      2        2 
  17  chr17_24975908     HPrz    A    C        1      2        2 
  17  chr17_24975908     ZBoe    A    C        0      0        2 
  17  chr17_24975908     ZGre    A    C        0      0        2 
  17  chr17_24975908     ZHar    A    C        0      0        2 
  17  chr17_24975908   Sample    A    C        0      0        2 
  17  chr17_24985538     AAsi    G    C        1      2        2 
  17  chr17_24985538     AKia    G    C        0      0        2 
  17  chr17_24985538     AOna    G    C        0      0        2 
  17  chr17_24985538     ASom    G    C        0      0        2 
  17  chr17_24985538     HCab    G    C        0      0        2 
  17  chr17_24985538     HPrz    G    C        0      0        2 
  17  chr17_24985538     ZBoe    G    C        0      0        2 
  17  chr17_24985538     ZGre    G    C        0      0        2 
  17  chr17_24985538     ZHar    G    C        0      0        2 
  17  chr17_24985538   Sample    G    C        0      0        2 
  17  chr17_24986345     AAsi    T    G        0      0        2 
  17  chr17_24986345     AKia    T    G        0      0        2 
  17  chr17_24986345     AOna    T    G        0      0        2 
  17  chr17_24986345     ASom    T    G        0      0        2 
  17  chr17_24986345     HCab    T    G        0      0        2 
  17  chr17_24986345     HPrz    T    G        0      0        2 
  17  chr17_24986345     ZBoe    T    G      0.5      1        2 
  17  chr17_24986345     ZGre    T    G        0      0        2 
  17  chr17_24986345     ZHar    T    G        0      0        2 
  17  chr17_24986345   Sample    T    G        0      0        2 
  17  chr17_24986980     AAsi    G    C        0      0        2 
  17  chr17_24986980     AKia    G    C        0      0        2 
  17  chr17_24986980     AOna    G    C        0      0        2 
  17  chr17_24986980     ASom    G    C        0      0        2 
  17  chr17_24986980     HCab    G    C        1      2        2 
  17  chr17_24986980     HPrz    G    C        1      2        2 
  17  chr17_24986980     ZBoe    G    C        0      0        2 
  17  chr17_24986980     ZGre    G    C        0      0        2 
  17  chr17_24986980     ZHar    G    C        0      0        2 
  17  chr17_24986980   Sample    G    C        0      0        2 
  17  chr17_24995183     AAsi    G    C        0      0        2 
  17  chr17_24995183     AKia    G    C        0      0        2 
  17  chr17_24995183     AOna    G    C      0.5      1        2 
  17  chr17_24995183     ASom    G    C        0      0        2 
  17  chr17_24995183     HCab    G    C        0      0        2 
  17  chr17_24995183     HPrz    G    C        0      0        2 
  17  chr17_24995183     ZBoe    G    C        0      0        2 
  17  chr17_24995183     ZGre    G    C        0      0        2 
  17  chr17_24995183     ZHar    G    C        0      0        2 
  17  chr17_24995183   Sample    G    C        0      0        2 
  17  chr17_25030159     AAsi    G    C        0      0        2 
  17  chr17_25030159     AKia    G    C        0      0        2 
  17  chr17_25030159     AOna    G    C        0      0        2 
  17  chr17_25030159     ASom    G    C        0      0        2 
  17  chr17_25030159     HCab    G    C        0      0        2 
  17  chr17_25030159     HPrz    G    C        0      0        2 
  17  chr17_25030159     ZBoe    G    C      0.5      1        2 
  17  chr17_25030159     ZGre    G    C        0      0        2 
  17  chr17_25030159     ZHar    G    C        0      0        2 
  17  chr17_25030159   Sample    G    C        0      0        2 
  17  chr17_25031836     AAsi    G    C        0      0        2 
  17  chr17_25031836     AKia    G    C        0      0        2 
  17  chr17_25031836     AOna    G    C        0      0        2 
  17  chr17_25031836     ASom    G    C        0      0        2 
  17  chr17_25031836     HCab    G    C        1      2        2 
  17  chr17_25031836     HPrz    G    C        1      2        2 
  17  chr17_25031836     ZBoe    G    C        0      0        2 
  17  chr17_25031836     ZGre    G    C        0      0        2 
  17  chr17_25031836     ZHar    G    C        0      0        2 
  17  chr17_25031836   Sample    G    C        0      0        2 
  17  chr17_25044395     AAsi    C    G        0      0        2 
  17  chr17_25044395     AKia    C    G        1      2        2 
  17  chr17_25044395     AOna    C    G        0      0        2 
  17  chr17_25044395     ASom    C    G        0      0        2 
  17  chr17_25044395     HCab    C    G        0      0        2 
  17  chr17_25044395     HPrz    C    G        0      0        2 
  17  chr17_25044395     ZBoe    C    G        0      0        2 
  17  chr17_25044395     ZGre    C    G        0      0        2 
  17  chr17_25044395     ZHar    C    G        0      0        2 
  17  chr17_25044395   Sample    C    G        0      0        2 
  17  chr17_25047225     AAsi    A    T        0      0        2 
  17  chr17_25047225     AKia    A    T        0      0        2 
  17  chr17_25047225     AOna    A    T        0      0        2 
  17  chr17_25047225     ASom    A    T        0      0        2 
  17  chr17_25047225     HCab    A    T        0      0        2 
  17  chr17_25047225     HPrz    A    T        0      0        2 
  17  chr17_25047225     ZBoe    A    T        1      2        2 
  17  chr17_25047225     ZGre    A    T        1      2        2 
  17  chr17_25047225     ZHar    A    T        1      2        2 
  17  chr17_25047225   Sample    A    T        0      0        2 
  17  chr17_25066476     AAsi    A    T        0      0        2 
  17  chr17_25066476     AKia    A    T        1      2        2 
  17  chr17_25066476     AOna    A    T        0      0        2 
  17  chr17_25066476     ASom    A    T        0      0        2 
  17  chr17_25066476     HCab    A    T        0      0        2 
  17  chr17_25066476     HPrz    A    T        0      0        2 
  17  chr17_25066476     ZBoe    A    T        0      0        2 
  17  chr17_25066476     ZGre    A    T        0      0        2 
  17  chr17_25066476     ZHar    A    T        0      0        2 
  17  chr17_25066476   Sample    A    T        0      0        2 
  17  chr17_25074785     AAsi    C    A        0      0        2 
  17  chr17_25074785     AKia    C    A        0      0        2 
  17  chr17_25074785     AOna    C    A        0      0        2 
  17  chr17_25074785     ASom    C    A        0      0        2 
  17  chr17_25074785     HCab    C    A        1      2        2 
  17  chr17_25074785     HPrz    C    A        0      0        2 
  17  chr17_25074785     ZBoe    C    A        0      0        2 
  17  chr17_25074785     ZGre    C    A        0      0        2 
  17  chr17_25074785     ZHar    C    A        0      0        2 
  17  chr17_25074785   Sample    C    A        0      0        2 
  17  chr17_25077249     AAsi    A    C        0      0        2 
  17  chr17_25077249     AKia    A    C        0      0        2 
  17  chr17_25077249     AOna    A    C        0      0        2 
  17  chr17_25077249     ASom    A    C      0.5      1        2 
  17  chr17_25077249     HCab    A    C        0      0        2 
  17  chr17_25077249     HPrz    A    C        0      0        2 
  17  chr17_25077249     ZBoe    A    C        0      0        2 
  17  chr17_25077249     ZGre    A    C        0      0        2 
  17  chr17_25077249     ZHar    A    C        0      0        2 
  17  chr17_25077249   Sample    A    C        0      0        2 
  17  chr17_25096784     AAsi    T    A        0      0        2 
  17  chr17_25096784     AKia    T    A        1      2        2 
  17  chr17_25096784     AOna    T    A        1      2        2 
  17  chr17_25096784     ASom    T    A        0      0        2 
  17  chr17_25096784     HCab    T    A        1      2        2 
  17  chr17_25096784     HPrz    T    A        1      2        2 
  17  chr17_25096784     ZBoe    T    A        0      0        2 
  17  chr17_25096784     ZGre    T    A        0      0        2 
  17  chr17_25096784     ZHar    T    A        0      0        2 
  17  chr17_25096784   Sample    T    A        0      0        2 
  17  chr17_25099669     AAsi    C    G        0      0        2 
  17  chr17_25099669     AKia    C    G        0      0        2 
  17  chr17_25099669     AOna    C    G        0      0        2 
  17  chr17_25099669     ASom    C    G        0      0        2 
  17  chr17_25099669     HCab    C    G        0      0        2 
  17  chr17_25099669     HPrz    C    G        0      0        2 
  17  chr17_25099669     ZBoe    C    G        1      2        2 
  17  chr17_25099669     ZGre    C    G        1      2        2 
  17  chr17_25099669     ZHar    C    G        1      2        2 
  17  chr17_25099669   Sample    C    G        0      0        2 
  17  chr17_25113226     AAsi    T    G        0      0        2 
  17  chr17_25113226     AKia    T    G        1      2        2 
  17  chr17_25113226     AOna    T    G        1      2        2 
  17  chr17_25113226     ASom    T    G        0      0        2 
  17  chr17_25113226     HCab    T    G        1      2        2 
  17  chr17_25113226     HPrz    T    G        1      2        2 
  17  chr17_25113226     ZBoe    T    G        0      0        2 
  17  chr17_25113226     ZGre    T    G        0      0        2 
  17  chr17_25113226     ZHar    T    G        0      0        2 
  17  chr17_25113226   Sample    T    G        0      0        2 
  17  chr17_25132001     AAsi    A    T        0      0        2 
  17  chr17_25132001     AKia    A    T        0      0        2 
  17  chr17_25132001     AOna    A    T        0      0        2 
  17  chr17_25132001     ASom    A    T        0      0        2 
  17  chr17_25132001     HCab    A    T        1      2        2 
  17  chr17_25132001     HPrz    A    T        1      2        2 
  17  chr17_25132001     ZBoe    A    T        0      0        2 
  17  chr17_25132001     ZGre    A    T        0      0        2 
  17  chr17_25132001     ZHar    A    T        0      0        2 
  17  chr17_25132001   Sample    A    T        0      0        2 
  17  chr17_25138026     AAsi    C    A        0      0        2 
  17  chr17_25138026     AKia    C    A        0      0        2 
  17  chr17_25138026     AOna    C    A        0      0        2 
  17  chr17_25138026     ASom    C    A        0      0        2 
  17  chr17_25138026     HCab    C    A      0.5      1        2 
  17  chr17_25138026     HPrz    C    A        0      0        2 
  17  chr17_25138026     ZBoe    C    A        0      0        2 
  17  chr17_25138026     ZGre    C    A        0      0        2 
  17  chr17_25138026     ZHar    C    A        0      0        2 
  17  chr17_25138026   Sample    C    A        0      0        2 
  17  chr17_25138943     AAsi    C    G        0      0        2 
  17  chr17_25138943     AKia    C    G        0      0        2 
  17  chr17_25138943     AOna    C    G      0.5      1        2 
  17  chr17_25138943     ASom    C    G        0      0        2 
  17  chr17_25138943     HCab    C    G        0      0        2 
  17  chr17_25138943     HPrz    C    G        0      0        2 
  17  chr17_25138943     ZBoe    C    G        0      0        2 
  17  chr17_25138943     ZGre    C    G        0      0        2 
  17  chr17_25138943     ZHar    C    G        0      0        2 
  17  chr17_25138943   Sample    C    G        0      0        2 
  17  chr17_25154946     AAsi    G    C        0      0        2 
  17  chr17_25154946     AKia    G    C        0      0        2 
  17  chr17_25154946     AOna    G    C        0      0        2 
  17  chr17_25154946     ASom    G    C        0      0        2 
  17  chr17_25154946     HCab    G    C        0      0        2 
  17  chr17_25154946     HPrz    G    C        0      0        2 
  17  chr17_25154946     ZBoe    G    C        0      0        2 
  17  chr17_25154946     ZGre    G    C        0      0        2 
  17  chr17_25154946     ZHar    G    C      0.5      1        2 
  17  chr17_25154946   Sample    G    C        0      0        2 
  17  chr17_25161789     AAsi    A    C        0      0        2 
  17  chr17_25161789     AKia    A    C        0      0        2 
  17  chr17_25161789     AOna    A    C      0.5      1        2 
  17  chr17_25161789     ASom    A    C        0      0        2 
  17  chr17_25161789     HCab    A    C        0      0        2 
  17  chr17_25161789     HPrz    A    C        0      0        2 
  17  chr17_25161789     ZBoe    A    C        0      0        2 
  17  chr17_25161789     ZGre    A    C        0      0        2 
  17  chr17_25161789     ZHar    A    C        0      0        2 
  17  chr17_25161789   Sample    A    C        0      0        2 
  17  chr17_25165455     AAsi    G    T        0      0        2 
  17  chr17_25165455     AKia    G    T        0      0        2 
  17  chr17_25165455     AOna    G    T      0.5      1        2 
  17  chr17_25165455     ASom    G    T        0      0        2 
  17  chr17_25165455     HCab    G    T        0      0        2 
  17  chr17_25165455     HPrz    G    T        0      0        2 
  17  chr17_25165455     ZBoe    G    T        0      0        2 
  17  chr17_25165455     ZGre    G    T        0      0        2 
  17  chr17_25165455     ZHar    G    T        0      0        2 
  17  chr17_25165455   Sample    G    T        0      0        2 
  17  chr17_25179226     AAsi    G    T        0      0        2 
  17  chr17_25179226     AKia    G    T        0      0        2 
  17  chr17_25179226     AOna    G    T        0      0        2 
  17  chr17_25179226     ASom    G    T        0      0        2 
  17  chr17_25179226     HCab    G    T        0      0        2 
  17  chr17_25179226     HPrz    G    T        0      0        2 
  17  chr17_25179226     ZBoe    G    T      0.5      1        2 
  17  chr17_25179226     ZGre    G    T        0      0        2 
  17  chr17_25179226     ZHar    G    T        0      0        2 
  17  chr17_25179226   Sample    G    T        0      0        2 
  17  chr17_25181205     AAsi    G    C        0      0        2 
  17  chr17_25181205     AKia    G    C        0      0        2 
  17  chr17_25181205     AOna    G    C        0      0        2 
  17  chr17_25181205     ASom    G    C        0      0        2 
  17  chr17_25181205     HCab    G    C        1      2        2 
  17  chr17_25181205     HPrz    G    C        1      2        2 
  17  chr17_25181205     ZBoe    G    C        0      0        2 
  17  chr17_25181205     ZGre    G    C        0      0        2 
  17  chr17_25181205     ZHar    G    C        0      0        2 
  17  chr17_25181205   Sample    G    C        0      0        2 
  17  chr17_25182978     AAsi    G    T        0      0        2 
  17  chr17_25182978     AKia    G    T        0      0        2 
  17  chr17_25182978     AOna    G    T        0      0        2 
  17  chr17_25182978     ASom    G    T        0      0        2 
  17  chr17_25182978     HCab    G    T        0      0        2 
  17  chr17_25182978     HPrz    G    T        0      0        2 
  17  chr17_25182978     ZBoe    G    T        0      0        2 
  17  chr17_25182978     ZGre    G    T        0      0        2 
  17  chr17_25182978     ZHar    G    T        1      2        2 
  17  chr17_25182978   Sample    G    T        0      0        2 
  17  chr17_25187749     AAsi    T    G        0      0        2 
  17  chr17_25187749     AKia    T    G        0      0        2 
  17  chr17_25187749     AOna    T    G        0      0        2 
  17  chr17_25187749     ASom    T    G        0      0        2 
  17  chr17_25187749     HCab    T    G      0.5      1        2 
  17  chr17_25187749     HPrz    T    G        0      0        2 
  17  chr17_25187749     ZBoe    T    G        0      0        2 
  17  chr17_25187749     ZGre    T    G        0      0        2 
  17  chr17_25187749     ZHar    T    G        0      0        2 
  17  chr17_25187749   Sample    T    G        0      0        2 
  17  chr17_25196784     AAsi    T    G        0      0        2 
  17  chr17_25196784     AKia    T    G        0      0        2 
  17  chr17_25196784     AOna    T    G        0      0        2 
  17  chr17_25196784     ASom    T    G        0      0        2 
  17  chr17_25196784     HCab    T    G        1      2        2 
  17  chr17_25196784     HPrz    T    G        1      2        2 
  17  chr17_25196784     ZBoe    T    G        0      0        2 
  17  chr17_25196784     ZGre    T    G        0      0        2 
  17  chr17_25196784     ZHar    T    G        0      0        2 
  17  chr17_25196784   Sample    T    G        0      0        2 
  17  chr17_25206417     AAsi    C    A        0      0        2 
  17  chr17_25206417     AKia    C    A        1      2        2 
  17  chr17_25206417     AOna    C    A      0.5      1        2 
  17  chr17_25206417     ASom    C    A        0      0        2 
  17  chr17_25206417     HCab    C    A        0      0        2 
  17  chr17_25206417     HPrz    C    A        0      0        2 
  17  chr17_25206417     ZBoe    C    A        0      0        2 
  17  chr17_25206417     ZGre    C    A        0      0        2 
  17  chr17_25206417     ZHar    C    A        0      0        2 
  17  chr17_25206417   Sample    C    A        0      0        2 
  17  chr17_25226295     AAsi    A    C        0      0        2 
  17  chr17_25226295     AKia    A    C        1      2        2 
  17  chr17_25226295     AOna    A    C        0      0        2 
  17  chr17_25226295     ASom    A    C        0      0        2 
  17  chr17_25226295     HCab    A    C        0      0        2 
  17  chr17_25226295     HPrz    A    C        0      0        2 
  17  chr17_25226295     ZBoe    A    C        0      0        2 
  17  chr17_25226295     ZGre    A    C        0      0        2 
  17  chr17_25226295     ZHar    A    C        0      0        2 
  17  chr17_25226295   Sample    A    C        0      0        2 
  17  chr17_25262852     AAsi    G    T        0      0        2 
  17  chr17_25262852     AKia    G    T        0      0        2 
  17  chr17_25262852     AOna    G    T        0      0        2 
  17  chr17_25262852     ASom    G    T        0      0        2 
  17  chr17_25262852     HCab    G    T        0      0        2 
  17  chr17_25262852     HPrz    G    T        0      0        2 
  17  chr17_25262852     ZBoe    G    T      0.5      1        2 
  17  chr17_25262852     ZGre    G    T        0      0        2 
  17  chr17_25262852     ZHar    G    T        0      0        2 
  17  chr17_25262852   Sample    G    T        0      0        2 
  17  chr17_25282669     AAsi    C    G        0      0        2 
  17  chr17_25282669     AKia    C    G        0      0        2 
  17  chr17_25282669     AOna    C    G        0      0        2 
  17  chr17_25282669     ASom    C    G        0      0        2 
  17  chr17_25282669     HCab    C    G        1      2        2 
  17  chr17_25282669     HPrz    C    G        1      2        2 
  17  chr17_25282669     ZBoe    C    G        0      0        2 
  17  chr17_25282669     ZGre    C    G        0      0        2 
  17  chr17_25282669     ZHar    C    G        0      0        2 
  17  chr17_25282669   Sample    C    G        0      0        2 
  17  chr17_25328129     AAsi    C    A        0      0        2 
  17  chr17_25328129     AKia    C    A        0      0        2 
  17  chr17_25328129     AOna    C    A        0      0        2 
  17  chr17_25328129     ASom    C    A        0      0        2 
  17  chr17_25328129     HCab    C    A        0      0        2 
  17  chr17_25328129     HPrz    C    A        0      0        2 
  17  chr17_25328129     ZBoe    C    A        0      0        2 
  17  chr17_25328129     ZGre    C    A        0      0        2 
  17  chr17_25328129     ZHar    C    A        1      2        2 
  17  chr17_25328129   Sample    C    A        0      0        2 
  17  chr17_25336417     AAsi    G    C        0      0        2 
  17  chr17_25336417     AKia    G    C        0      0        2 
  17  chr17_25336417     AOna    G    C      0.5      1        2 
  17  chr17_25336417     ASom    G    C        0      0        2 
  17  chr17_25336417     HCab    G    C        0      0        2 
  17  chr17_25336417     HPrz    G    C        0      0        2 
  17  chr17_25336417     ZBoe    G    C        0      0        2 
  17  chr17_25336417     ZGre    G    C        0      0        2 
  17  chr17_25336417     ZHar    G    C        0      0        2 
  17  chr17_25336417   Sample    G    C        0      0        2 
  17  chr17_25355634     AAsi    A    C        0      0        2 
  17  chr17_25355634     AKia    A    C        0      0        2 
  17  chr17_25355634     AOna    A    C        0      0        2 
  17  chr17_25355634     ASom    A    C        0      0        2 
  17  chr17_25355634     HCab    A    C        1      2        2 
  17  chr17_25355634     HPrz    A    C        1      2        2 
  17  chr17_25355634     ZBoe    A    C        0      0        2 
  17  chr17_25355634     ZGre    A    C        0      0        2 
  17  chr17_25355634     ZHar    A    C        0      0        2 
  17  chr17_25355634   Sample    A    C        0      0        2 
  17  chr17_25365534     AAsi    G    T        0      0        2 
  17  chr17_25365534     AKia    G    T        0      0        2 
  17  chr17_25365534     AOna    G    T        0      0        2 
  17  chr17_25365534     ASom    G    T        0      0        2 
  17  chr17_25365534     HCab    G    T        1      2        2 
  17  chr17_25365534     HPrz    G    T        1      2        2 
  17  chr17_25365534     ZBoe    G    T        0      0        2 
  17  chr17_25365534     ZGre    G    T        0      0        2 
  17  chr17_25365534     ZHar    G    T        0      0        2 
  17  chr17_25365534   Sample    G    T        0      0        2 
  17  chr17_25383399     AAsi    G    T        0      0        2 
  17  chr17_25383399     AKia    G    T        0      0        2 
  17  chr17_25383399     AOna    G    T        0      0        2 
  17  chr17_25383399     ASom    G    T        0      0        2 
  17  chr17_25383399     HCab    G    T        0      0        2 
  17  chr17_25383399     HPrz    G    T        0      0        2 
  17  chr17_25383399     ZBoe    G    T      0.5      1        2 
  17  chr17_25383399     ZGre    G    T        0      0        2 
  17  chr17_25383399     ZHar    G    T        1      2        2 
  17  chr17_25383399   Sample    G    T        0      0        2 
  17  chr17_25403723     AAsi    G    T        0      0        2 
  17  chr17_25403723     AKia    G    T        0      0        2 
  17  chr17_25403723     AOna    G    T        0      0        2 
  17  chr17_25403723     ASom    G    T        0      0        2 
  17  chr17_25403723     HCab    G    T        0      0        2 
  17  chr17_25403723     HPrz    G    T        0      0        2 
  17  chr17_25403723     ZBoe    G    T        0      0        2 
  17  chr17_25403723     ZGre    G    T        0      0        2 
  17  chr17_25403723     ZHar    G    T        1      2        2 
  17  chr17_25403723   Sample    G    T        0      0        2 
  17  chr17_25408844     AAsi    C    G        0      0        2 
  17  chr17_25408844     AKia    C    G        0      0        2 
  17  chr17_25408844     AOna    C    G        0      0        2 
  17  chr17_25408844     ASom    C    G        0      0        2 
  17  chr17_25408844     HCab    C    G        1      2        2 
  17  chr17_25408844     HPrz    C    G        0      0        2 
  17  chr17_25408844     ZBoe    C    G        0      0        2 
  17  chr17_25408844     ZGre    C    G        0      0        2 
  17  chr17_25408844     ZHar    C    G        0      0        2 
  17  chr17_25408844   Sample    C    G        0      0        2 
  17  chr17_25411964     AAsi    A    T        0      0        2 
  17  chr17_25411964     AKia    A    T        0      0        2 
  17  chr17_25411964     AOna    A    T        0      0        2 
  17  chr17_25411964     ASom    A    T        0      0        2 
  17  chr17_25411964     HCab    A    T        1      2        2 
  17  chr17_25411964     HPrz    A    T        1      2        2 
  17  chr17_25411964     ZBoe    A    T        0      0        2 
  17  chr17_25411964     ZGre    A    T        0      0        2 
  17  chr17_25411964     ZHar    A    T        0      0        2 
  17  chr17_25411964   Sample    A    T        1      2        2 
  17  chr17_25442433     AAsi    T    G        1      2        2 
  17  chr17_25442433     AKia    T    G        0      0        2 
  17  chr17_25442433     AOna    T    G        0      0        2 
  17  chr17_25442433     ASom    T    G        0      0        2 
  17  chr17_25442433     HCab    T    G        0      0        2 
  17  chr17_25442433     HPrz    T    G        0      0        2 
  17  chr17_25442433     ZBoe    T    G        0      0        2 
  17  chr17_25442433     ZGre    T    G        0      0        2 
  17  chr17_25442433     ZHar    T    G        0      0        2 
  17  chr17_25442433   Sample    T    G        1      2        2 
  17  chr17_25443015     AAsi    C    G        0      0        2 
  17  chr17_25443015     AKia    C    G        0      0        2 
  17  chr17_25443015     AOna    C    G        0      0        2 
  17  chr17_25443015     ASom    C    G        0      0        2 
  17  chr17_25443015     HCab    C    G        0      0        2 
  17  chr17_25443015     HPrz    C    G        0      0        2 
  17  chr17_25443015     ZBoe    C    G        0      0        2 
  17  chr17_25443015     ZGre    C    G        0      0        2 
  17  chr17_25443015     ZHar    C    G      0.5      1        2 
  17  chr17_25443015   Sample    C    G        0      0        2 
  17  chr17_25450785     AAsi    G    C        0      0        2 
  17  chr17_25450785     AKia    G    C        0      0        2 
  17  chr17_25450785     AOna    G    C        0      0        2 
  17  chr17_25450785     ASom    G    C        0      0        2 
  17  chr17_25450785     HCab    G    C        1      2        2 
  17  chr17_25450785     HPrz    G    C        1      2        2 
  17  chr17_25450785     ZBoe    G    C        0      0        2 
  17  chr17_25450785     ZGre    G    C        0      0        2 
  17  chr17_25450785     ZHar    G    C        0      0        2 
  17  chr17_25450785   Sample    G    C        0      0        2 
  17  chr17_25467735     AAsi    T    A        0      0        2 
  17  chr17_25467735     AKia    T    A        0      0        2 
  17  chr17_25467735     AOna    T    A      0.5      1        2 
  17  chr17_25467735     ASom    T    A        0      0        2 
  17  chr17_25467735     HCab    T    A        0      0        2 
  17  chr17_25467735     HPrz    T    A        0      0        2 
  17  chr17_25467735     ZBoe    T    A        0      0        2 
  17  chr17_25467735     ZGre    T    A        0      0        2 
  17  chr17_25467735     ZHar    T    A        0      0        2 
  17  chr17_25467735   Sample    T    A        0      0        2 
  17  chr17_25496667     AAsi    C    G        1      2        2 
  17  chr17_25496667     AKia    C    G        0      0        2 
  17  chr17_25496667     AOna    C    G        0      0        2 
  17  chr17_25496667     ASom    C    G        1      2        2 
  17  chr17_25496667     HCab    C    G        0      0        2 
  17  chr17_25496667     HPrz    C    G        0      0        2 
  17  chr17_25496667     ZBoe    C    G        0      0        2 
  17  chr17_25496667     ZGre    C    G        0      0        2 
  17  chr17_25496667     ZHar    C    G        0      0        2 
  17  chr17_25496667   Sample    C    G        1      2        2 
  17  chr17_25503473     AAsi    A    T        0      0        2 
  17  chr17_25503473     AKia    A    T        0      0        2 
  17  chr17_25503473     AOna    A    T        0      0        2 
  17  chr17_25503473     ASom    A    T        0      0        2 
  17  chr17_25503473     HCab    A    T        0      0        2 
  17  chr17_25503473     HPrz    A    T        0      0        2 
  17  chr17_25503473     ZBoe    A    T      0.5      1        2 
  17  chr17_25503473     ZGre    A    T        0      0        2 
  17  chr17_25503473     ZHar    A    T        0      0        2 
  17  chr17_25503473   Sample    A    T        0      0        2 
  17  chr17_25513692     AAsi    A    C        0      0        2 
  17  chr17_25513692     AKia    A    C        0      0        2 
  17  chr17_25513692     AOna    A    C        0      0        2 
  17  chr17_25513692     ASom    A    C        0      0        2 
  17  chr17_25513692     HCab    A    C        1      2        2 
  17  chr17_25513692     HPrz    A    C        1      2        2 
  17  chr17_25513692     ZBoe    A    C        0      0        2 
  17  chr17_25513692     ZGre    A    C        0      0        2 
  17  chr17_25513692     ZHar    A    C        0      0        2 
  17  chr17_25513692   Sample    A    C        0      0        2 
  17  chr17_25532926     AAsi    C    G        0      0        2 
  17  chr17_25532926     AKia    C    G        0      0        2 
  17  chr17_25532926     AOna    C    G        0      0        2 
  17  chr17_25532926     ASom    C    G        0      0        2 
  17  chr17_25532926     HCab    C    G        0      0        2 
  17  chr17_25532926     HPrz    C    G        0      0        2 
  17  chr17_25532926     ZBoe    C    G      0.5      1        2 
  17  chr17_25532926     ZGre    C    G        0      0        2 
  17  chr17_25532926     ZHar    C    G        0      0        2 
  17  chr17_25532926   Sample    C    G        0      0        2 
  17  chr17_25548385     AAsi    C    A        0      0        2 
  17  chr17_25548385     AKia    C    A        0      0        2 
  17  chr17_25548385     AOna    C    A        0      0        2 
  17  chr17_25548385     ASom    C    A        0      0        2 
  17  chr17_25548385     HCab    C    A        1      2        2 
  17  chr17_25548385     HPrz    C    A        1      2        2 
  17  chr17_25548385     ZBoe    C    A        0      0        2 
  17  chr17_25548385     ZGre    C    A        0      0        2 
  17  chr17_25548385     ZHar    C    A        0      0        2 
  17  chr17_25548385   Sample    C    A        0      0        2 
  17  chr17_25580084     AAsi    G    C        0      0        2 
  17  chr17_25580084     AKia    G    C        0      0        2 
  17  chr17_25580084     AOna    G    C        1      2        2 
  17  chr17_25580084     ASom    G    C        0      0        2 
  17  chr17_25580084     HCab    G    C        0      0        2 
  17  chr17_25580084     HPrz    G    C        0      0        2 
  17  chr17_25580084     ZBoe    G    C        0      0        2 
  17  chr17_25580084     ZGre    G    C        0      0        2 
  17  chr17_25580084     ZHar    G    C        0      0        2 
  17  chr17_25580084   Sample    G    C        0      0        2 
  17  chr17_25594797     AAsi    T    A        0      0        2 
  17  chr17_25594797     AKia    T    A        0      0        2 
  17  chr17_25594797     AOna    T    A        0      0        2 
  17  chr17_25594797     ASom    T    A        0      0        2 
  17  chr17_25594797     HCab    T    A        1      2        2 
  17  chr17_25594797     HPrz    T    A        1      2        2 
  17  chr17_25594797     ZBoe    T    A        0      0        2 
  17  chr17_25594797     ZGre    T    A        0      0        2 
  17  chr17_25594797     ZHar    T    A        0      0        2 
  17  chr17_25594797   Sample    T    A        0      0        2 
  17  chr17_25599025     AAsi    C    A        0      0        2 
  17  chr17_25599025     AKia    C    A        0      0        2 
  17  chr17_25599025     AOna    C    A        0      0        2 
  17  chr17_25599025     ASom    C    A        0      0        2 
  17  chr17_25599025     HCab    C    A        1      2        2 
  17  chr17_25599025     HPrz    C    A        1      2        2 
  17  chr17_25599025     ZBoe    C    A        0      0        2 
  17  chr17_25599025     ZGre    C    A        0      0        2 
  17  chr17_25599025     ZHar    C    A        0      0        2 
  17  chr17_25599025   Sample    C    A        0      0        2 
  17  chr17_25638389     AAsi    G    T        0      0        2 
  17  chr17_25638389     AKia    G    T        0      0        2 
  17  chr17_25638389     AOna    G    T        0      0        2 
  17  chr17_25638389     ASom    G    T        0      0        2 
  17  chr17_25638389     HCab    G    T        0      0        2 
  17  chr17_25638389     HPrz    G    T        0      0        2 
  17  chr17_25638389     ZBoe    G    T        1      2        2 
  17  chr17_25638389     ZGre    G    T        0      0        2 
  17  chr17_25638389     ZHar    G    T        1      2        2 
  17  chr17_25638389   Sample    G    T        0      0        2 
  17  chr17_25681476     AAsi    A    T        0      0        2 
  17  chr17_25681476     AKia    A    T        0      0        2 
  17  chr17_25681476     AOna    A    T        0      0        2 
  17  chr17_25681476     ASom    A    T        0      0        2 
  17  chr17_25681476     HCab    A    T        0      0        2 
  17  chr17_25681476     HPrz    A    T        0      0        2 
  17  chr17_25681476     ZBoe    A    T        0      0        2 
  17  chr17_25681476     ZGre    A    T        1      2        2 
  17  chr17_25681476     ZHar    A    T        0      0        2 
  17  chr17_25681476   Sample    A    T        0      0        2 
  17  chr17_25689009     AAsi    T    G        0      0        2 
  17  chr17_25689009     AKia    T    G        0      0        2 
  17  chr17_25689009     AOna    T    G        0      0        2 
  17  chr17_25689009     ASom    T    G        0      0        2 
  17  chr17_25689009     HCab    T    G        0      0        2 
  17  chr17_25689009     HPrz    T    G        0      0        2 
  17  chr17_25689009     ZBoe    T    G        0      0        2 
  17  chr17_25689009     ZGre    T    G        0      0        2 
  17  chr17_25689009     ZHar    T    G        1      2        2 
  17  chr17_25689009   Sample    T    G        0      0        2 
  17  chr17_25694027     AAsi    A    T        0      0        2 
  17  chr17_25694027     AKia    A    T        1      2        2 
  17  chr17_25694027     AOna    A    T        1      2        2 
  17  chr17_25694027     ASom    A    T        0      0        2 
  17  chr17_25694027     HCab    A    T        0      0        2 
  17  chr17_25694027     HPrz    A    T        0      0        2 
  17  chr17_25694027     ZBoe    A    T        0      0        2 
  17  chr17_25694027     ZGre    A    T        0      0        2 
  17  chr17_25694027     ZHar    A    T        0      0        2 
  17  chr17_25694027   Sample    A    T        0      0        2 
  17  chr17_25700072     AAsi    G    C        0      0        2 
  17  chr17_25700072     AKia    G    C        0      0        2 
  17  chr17_25700072     AOna    G    C        0      0        2 
  17  chr17_25700072     ASom    G    C        0      0        2 
  17  chr17_25700072     HCab    G    C        1      2        2 
  17  chr17_25700072     HPrz    G    C        1      2        2 
  17  chr17_25700072     ZBoe    G    C        0      0        2 
  17  chr17_25700072     ZGre    G    C        0      0        2 
  17  chr17_25700072     ZHar    G    C        0      0        2 
  17  chr17_25700072   Sample    G    C        0      0        2 
  17  chr17_25702256     AAsi    T    G        0      0        2 
  17  chr17_25702256     AKia    T    G        0      0        2 
  17  chr17_25702256     AOna    T    G        0      0        2 
  17  chr17_25702256     ASom    T    G        0      0        2 
  17  chr17_25702256     HCab    T    G        0      0        2 
  17  chr17_25702256     HPrz    T    G        0      0        2 
  17  chr17_25702256     ZBoe    T    G        0      0        2 
  17  chr17_25702256     ZGre    T    G        1      2        2 
  17  chr17_25702256     ZHar    T    G        0      0        2 
  17  chr17_25702256   Sample    T    G        0      0        2 
  17  chr17_25715118     AAsi    T    G      0.5      1        2 
  17  chr17_25715118     AKia    T    G        0      0        2 
  17  chr17_25715118     AOna    T    G        0      0        2 
  17  chr17_25715118     ASom    T    G        0      0        2 
  17  chr17_25715118     HCab    T    G        0      0        2 
  17  chr17_25715118     HPrz    T    G        0      0        2 
  17  chr17_25715118     ZBoe    T    G        0      0        2 
  17  chr17_25715118     ZGre    T    G        0      0        2 
  17  chr17_25715118     ZHar    T    G        0      0        2 
  17  chr17_25715118   Sample    T    G        0      0        2 
  17  chr17_25742295     AAsi    G    T        0      0        2 
  17  chr17_25742295     AKia    G    T        0      0        2 
  17  chr17_25742295     AOna    G    T        0      0        2 
  17  chr17_25742295     ASom    G    T        0      0        2 
  17  chr17_25742295     HCab    G    T        0      0        2 
  17  chr17_25742295     HPrz    G    T        0      0        2 
  17  chr17_25742295     ZBoe    G    T        0      0        2 
  17  chr17_25742295     ZGre    G    T      0.5      1        2 
  17  chr17_25742295     ZHar    G    T        0      0        2 
  17  chr17_25742295   Sample    G    T        0      0        2 
  17  chr17_25762579     AAsi    C    G        0      0        2 
  17  chr17_25762579     AKia    C    G        0      0        2 
  17  chr17_25762579     AOna    C    G        0      0        2 
  17  chr17_25762579     ASom    C    G        0      0        2 
  17  chr17_25762579     HCab    C    G        1      2        2 
  17  chr17_25762579     HPrz    C    G        1      2        2 
  17  chr17_25762579     ZBoe    C    G        0      0        2 
  17  chr17_25762579     ZGre    C    G        0      0        2 
  17  chr17_25762579     ZHar    C    G        0      0        2 
  17  chr17_25762579   Sample    C    G        0      0        2 
  17  chr17_25762858     AAsi    T    G        0      0        2 
  17  chr17_25762858     AKia    T    G        0      0        2 
  17  chr17_25762858     AOna    T    G        0      0        2 
  17  chr17_25762858     ASom    T    G        0      0        2 
  17  chr17_25762858     HCab    T    G      0.5      1        2 
  17  chr17_25762858     HPrz    T    G        0      0        2 
  17  chr17_25762858     ZBoe    T    G        0      0        2 
  17  chr17_25762858     ZGre    T    G        0      0        2 
  17  chr17_25762858     ZHar    T    G        0      0        2 
  17  chr17_25762858   Sample    T    G        0      0        2 
  17  chr17_25786920     AAsi    T    A        0      0        2 
  17  chr17_25786920     AKia    T    A      0.5      1        2 
  17  chr17_25786920     AOna    T    A        0      0        2 
  17  chr17_25786920     ASom    T    A        0      0        2 
  17  chr17_25786920     HCab    T    A        0      0        2 
  17  chr17_25786920     HPrz    T    A        0      0        2 
  17  chr17_25786920     ZBoe    T    A        0      0        2 
  17  chr17_25786920     ZGre    T    A        0      0        2 
  17  chr17_25786920     ZHar    T    A        0      0        2 
  17  chr17_25786920   Sample    T    A        0      0        2 
  17  chr17_25800086     AAsi    G    C        0      0        2 
  17  chr17_25800086     AKia    G    C        0      0        2 
  17  chr17_25800086     AOna    G    C        0      0        2 
  17  chr17_25800086     ASom    G    C        0      0        2 
  17  chr17_25800086     HCab    G    C        0      0        2 
  17  chr17_25800086     HPrz    G    C        0      0        2 
  17  chr17_25800086     ZBoe    G    C        0      0        2 
  17  chr17_25800086     ZGre    G    C      0.5      1        2 
  17  chr17_25800086     ZHar    G    C        0      0        2 
  17  chr17_25800086   Sample    G    C        0      0        2 
  17  chr17_25886862     AAsi    T    G        0      0        2 
  17  chr17_25886862     AKia    T    G        0      0        2 
  17  chr17_25886862     AOna    T    G        0      0        2 
  17  chr17_25886862     ASom    T    G        0      0        2 
  17  chr17_25886862     HCab    T    G        0      0        2 
  17  chr17_25886862     HPrz    T    G        0      0        2 
  17  chr17_25886862     ZBoe    T    G        0      0        2 
  17  chr17_25886862     ZGre    T    G        0      0        2 
  17  chr17_25886862     ZHar    T    G        1      2        2 
  17  chr17_25886862   Sample    T    G        0      0        2 
  17  chr17_25894986     AAsi    T    G        0      0        2 
  17  chr17_25894986     AKia    T    G        0      0        2 
  17  chr17_25894986     AOna    T    G        0      0        2 
  17  chr17_25894986     ASom    T    G        0      0        2 
  17  chr17_25894986     HCab    T    G        0      0        2 
  17  chr17_25894986     HPrz    T    G        0      0        2 
  17  chr17_25894986     ZBoe    T    G      0.5      1        2 
  17  chr17_25894986     ZGre    T    G        0      0        2 
  17  chr17_25894986     ZHar    T    G        0      0        2 
  17  chr17_25894986   Sample    T    G        0      0        2 
  17  chr17_25914830     AAsi    C    G        0      0        2 
  17  chr17_25914830     AKia    C    G        0      0        2 
  17  chr17_25914830     AOna    C    G        0      0        2 
  17  chr17_25914830     ASom    C    G      0.5      1        2 
  17  chr17_25914830     HCab    C    G        0      0        2 
  17  chr17_25914830     HPrz    C    G        0      0        2 
  17  chr17_25914830     ZBoe    C    G        0      0        2 
  17  chr17_25914830     ZGre    C    G        0      0        2 
  17  chr17_25914830     ZHar    C    G        0      0        2 
  17  chr17_25914830   Sample    C    G        0      0        2 
  17  chr17_25924294     AAsi    C    G        1      2        2 
  17  chr17_25924294     AKia    C    G        0      0        2 
  17  chr17_25924294     AOna    C    G        0      0        2 
  17  chr17_25924294     ASom    C    G        0      0        2 
  17  chr17_25924294     HCab    C    G        0      0        2 
  17  chr17_25924294     HPrz    C    G        0      0        2 
  17  chr17_25924294     ZBoe    C    G        0      0        2 
  17  chr17_25924294     ZGre    C    G        0      0        2 
  17  chr17_25924294     ZHar    C    G        0      0        2 
  17  chr17_25924294   Sample    C    G        1      2        2 
  17  chr17_25954927     AAsi    C    G      0.5      1        2 
  17  chr17_25954927     AKia    C    G        0      0        2 
  17  chr17_25954927     AOna    C    G        0      0        2 
  17  chr17_25954927     ASom    C    G        0      0        2 
  17  chr17_25954927     HCab    C    G        0      0        2 
  17  chr17_25954927     HPrz    C    G        0      0        2 
  17  chr17_25954927     ZBoe    C    G        0      0        2 
  17  chr17_25954927     ZGre    C    G        0      0        2 
  17  chr17_25954927     ZHar    C    G        0      0        2 
  17  chr17_25954927   Sample    C    G        0      0        2 
  17  chr17_25965752     AAsi    C    A        0      0        2 
  17  chr17_25965752     AKia    C    A        0      0        2 
  17  chr17_25965752     AOna    C    A        0      0        2 
  17  chr17_25965752     ASom    C    A        0      0        2 
  17  chr17_25965752     HCab    C    A        0      0        2 
  17  chr17_25965752     HPrz    C    A      0.5      1        2 
  17  chr17_25965752     ZBoe    C    A        0      0        2 
  17  chr17_25965752     ZGre    C    A        0      0        2 
  17  chr17_25965752     ZHar    C    A        0      0        2 
  17  chr17_25965752   Sample    C    A        0      0        2 
  17  chr17_25974770     AAsi    C    A        0      0        2 
  17  chr17_25974770     AKia    C    A        0      0        2 
  17  chr17_25974770     AOna    C    A        0      0        2 
  17  chr17_25974770     ASom    C    A        0      0        2 
  17  chr17_25974770     HCab    C    A        0      0        2 
  17  chr17_25974770     HPrz    C    A        0      0        2 
  17  chr17_25974770     ZBoe    C    A      0.5      1        2 
  17  chr17_25974770     ZGre    C    A        0      0        2 
  17  chr17_25974770     ZHar    C    A        0      0        2 
  17  chr17_25974770   Sample    C    A        0      0        2 
  17  chr17_25982232     AAsi    T    G        0      0        2 
  17  chr17_25982232     AKia    T    G        0      0        2 
  17  chr17_25982232     AOna    T    G        0      0        2 
  17  chr17_25982232     ASom    T    G        0      0        2 
  17  chr17_25982232     HCab    T    G        0      0        2 
  17  chr17_25982232     HPrz    T    G        0      0        2 
  17  chr17_25982232     ZBoe    T    G      0.5      1        2 
  17  chr17_25982232     ZGre    T    G        0      0        2 
  17  chr17_25982232     ZHar    T    G        0      0        2 
  17  chr17_25982232   Sample    T    G        0      0        2 
  17  chr17_25984992     AAsi    G    T        0      0        2 
  17  chr17_25984992     AKia    G    T        0      0        2 
  17  chr17_25984992     AOna    G    T        0      0        2 
  17  chr17_25984992     ASom    G    T        0      0        2 
  17  chr17_25984992     HCab    G    T        0      0        2 
  17  chr17_25984992     HPrz    G    T        0      0        2 
  17  chr17_25984992     ZBoe    G    T        1      2        2 
  17  chr17_25984992     ZGre    G    T        1      2        2 
  17  chr17_25984992     ZHar    G    T        0      0        2 
  17  chr17_25984992   Sample    G    T        0      0        2 
  17  chr17_25985962     AAsi    T    G        1      2        2 
  17  chr17_25985962     AKia    T    G        0      0        2 
  17  chr17_25985962     AOna    T    G        0      0        2 
  17  chr17_25985962     ASom    T    G        0      0        2 
  17  chr17_25985962     HCab    T    G        0      0        2 
  17  chr17_25985962     HPrz    T    G        0      0        2 
  17  chr17_25985962     ZBoe    T    G        0      0        2 
  17  chr17_25985962     ZGre    T    G        0      0        2 
  17  chr17_25985962     ZHar    T    G        0      0        2 
  17  chr17_25985962   Sample    T    G        1      2        2 
  17  chr17_25991631     AAsi    A    T        0      0        2 
  17  chr17_25991631     AKia    A    T        0      0        2 
  17  chr17_25991631     AOna    A    T      0.5      1        2 
  17  chr17_25991631     ASom    A    T        0      0        2 
  17  chr17_25991631     HCab    A    T        0      0        2 
  17  chr17_25991631     HPrz    A    T        0      0        2 
  17  chr17_25991631     ZBoe    A    T        0      0        2 
  17  chr17_25991631     ZGre    A    T        0      0        2 
  17  chr17_25991631     ZHar    A    T        0      0        2 
  17  chr17_25991631   Sample    A    T        0      0        2 
  17  chr17_26001314     AAsi    T    G        0      0        2 
  17  chr17_26001314     AKia    T    G        1      2        2 
  17  chr17_26001314     AOna    T    G      0.5      1        2 
  17  chr17_26001314     ASom    T    G        0      0        2 
  17  chr17_26001314     HCab    T    G        0      0        2 
  17  chr17_26001314     HPrz    T    G        0      0        2 
  17  chr17_26001314     ZBoe    T    G        0      0        2 
  17  chr17_26001314     ZGre    T    G        0      0        2 
  17  chr17_26001314     ZHar    T    G        0      0        2 
  17  chr17_26001314   Sample    T    G        0      0        2 
  17  chr17_26017404     AAsi    T    A        0      0        2 
  17  chr17_26017404     AKia    T    A        0      0        2 
  17  chr17_26017404     AOna    T    A        0      0        2 
  17  chr17_26017404     ASom    T    A        0      0        2 
  17  chr17_26017404     HCab    T    A        0      0        2 
  17  chr17_26017404     HPrz    T    A      0.5      1        2 
  17  chr17_26017404     ZBoe    T    A        0      0        2 
  17  chr17_26017404     ZGre    T    A        0      0        2 
  17  chr17_26017404     ZHar    T    A        0      0        2 
  17  chr17_26017404   Sample    T    A        0      0        2 
  17  chr17_26072643     AAsi    C    A        0      0        2 
  17  chr17_26072643     AKia    C    A        0      0        2 
  17  chr17_26072643     AOna    C    A        0      0        2 
  17  chr17_26072643     ASom    C    A        0      0        2 
  17  chr17_26072643     HCab    C    A        0      0        2 
  17  chr17_26072643     HPrz    C    A        0      0        2 
  17  chr17_26072643     ZBoe    C    A      0.5      1        2 
  17  chr17_26072643     ZGre    C    A        0      0        2 
  17  chr17_26072643     ZHar    C    A        0      0        2 
  17  chr17_26072643   Sample    C    A        0      0        2 
  17  chr17_26073373     AAsi    C    G        1      2        2 
  17  chr17_26073373     AKia    C    G        0      0        2 
  17  chr17_26073373     AOna    C    G        0      0        2 
  17  chr17_26073373     ASom    C    G        1      2        2 
  17  chr17_26073373     HCab    C    G        0      0        2 
  17  chr17_26073373     HPrz    C    G        0      0        2 
  17  chr17_26073373     ZBoe    C    G        0      0        2 
  17  chr17_26073373     ZGre    C    G        0      0        2 
  17  chr17_26073373     ZHar    C    G        0      0        2 
  17  chr17_26073373   Sample    C    G        1      2        2 
  17  chr17_26078741     AAsi    C    G        0      0        2 
  17  chr17_26078741     AKia    C    G        0      0        2 
  17  chr17_26078741     AOna    C    G        0      0        2 
  17  chr17_26078741     ASom    C    G        0      0        2 
  17  chr17_26078741     HCab    C    G        1      2        2 
  17  chr17_26078741     HPrz    C    G        1      2        2 
  17  chr17_26078741     ZBoe    C    G        0      0        2 
  17  chr17_26078741     ZGre    C    G        0      0        2 
  17  chr17_26078741     ZHar    C    G        0      0        2 
  17  chr17_26078741   Sample    C    G        0      0        2 
  17  chr17_26089584     AAsi    C    G        0      0        2 
  17  chr17_26089584     AKia    C    G        0      0        2 
  17  chr17_26089584     AOna    C    G      0.5      1        2 
  17  chr17_26089584     ASom    C    G        0      0        2 
  17  chr17_26089584     HCab    C    G        0      0        2 
  17  chr17_26089584     HPrz    C    G        0      0        2 
  17  chr17_26089584     ZBoe    C    G        0      0        2 
  17  chr17_26089584     ZGre    C    G        0      0        2 
  17  chr17_26089584     ZHar    C    G        0      0        2 
  17  chr17_26089584   Sample    C    G        0      0        2 
  17  chr17_26090481     AAsi    G    T        0      0        2 
  17  chr17_26090481     AKia    G    T        0      0        2 
  17  chr17_26090481     AOna    G    T        0      0        2 
  17  chr17_26090481     ASom    G    T        0      0        2 
  17  chr17_26090481     HCab    G    T        0      0        2 
  17  chr17_26090481     HPrz    G    T        0      0        2 
  17  chr17_26090481     ZBoe    G    T      0.5      1        2 
  17  chr17_26090481     ZGre    G    T        0      0        2 
  17  chr17_26090481     ZHar    G    T        0      0        2 
  17  chr17_26090481   Sample    G    T        0      0        2 
  17  chr17_26092649     AAsi    G    T        0      0        2 
  17  chr17_26092649     AKia    G    T        0      0        2 
  17  chr17_26092649     AOna    G    T        0      0        2 
  17  chr17_26092649     ASom    G    T        0      0        2 
  17  chr17_26092649     HCab    G    T        1      2        2 
  17  chr17_26092649     HPrz    G    T        1      2        2 
  17  chr17_26092649     ZBoe    G    T        0      0        2 
  17  chr17_26092649     ZGre    G    T        0      0        2 
  17  chr17_26092649     ZHar    G    T        0      0        2 
  17  chr17_26092649   Sample    G    T        0      0        2 
  17  chr17_26094788     AAsi    A    C        0      0        2 
  17  chr17_26094788     AKia    A    C      0.5      1        2 
  17  chr17_26094788     AOna    A    C        0      0        2 
  17  chr17_26094788     ASom    A    C        0      0        2 
  17  chr17_26094788     HCab    A    C        0      0        2 
  17  chr17_26094788     HPrz    A    C        0      0        2 
  17  chr17_26094788     ZBoe    A    C        0      0        2 
  17  chr17_26094788     ZGre    A    C        0      0        2 
  17  chr17_26094788     ZHar    A    C        0      0        2 
  17  chr17_26094788   Sample    A    C        0      0        2 
  17  chr17_26105627     AAsi    G    C        0      0        2 
  17  chr17_26105627     AKia    G    C        0      0        2 
  17  chr17_26105627     AOna    G    C        0      0        2 
  17  chr17_26105627     ASom    G    C        0      0        2 
  17  chr17_26105627     HCab    G    C        1      2        2 
  17  chr17_26105627     HPrz    G    C        1      2        2 
  17  chr17_26105627     ZBoe    G    C        0      0        2 
  17  chr17_26105627     ZGre    G    C        0      0        2 
  17  chr17_26105627     ZHar    G    C        0      0        2 
  17  chr17_26105627   Sample    G    C        0      0        2 
  17  chr17_26107970     AAsi    A    T        0      0        2 
  17  chr17_26107970     AKia    A    T        0      0        2 
  17  chr17_26107970     AOna    A    T        0      0        2 
  17  chr17_26107970     ASom    A    T        0      0        2 
  17  chr17_26107970     HCab    A    T        1      2        2 
  17  chr17_26107970     HPrz    A    T        1      2        2 
  17  chr17_26107970     ZBoe    A    T        0      0        2 
  17  chr17_26107970     ZGre    A    T        0      0        2 
  17  chr17_26107970     ZHar    A    T        0      0        2 
  17  chr17_26107970   Sample    A    T        0      0        2 
  17  chr17_26108789     AAsi    T    G        0      0        2 
  17  chr17_26108789     AKia    T    G        0      0        2 
  17  chr17_26108789     AOna    T    G        0      0        2 
  17  chr17_26108789     ASom    T    G        0      0        2 
  17  chr17_26108789     HCab    T    G        0      0        2 
  17  chr17_26108789     HPrz    T    G        0      0        2 
  17  chr17_26108789     ZBoe    T    G        0      0        2 
  17  chr17_26108789     ZGre    T    G        0      0        2 
  17  chr17_26108789     ZHar    T    G        1      2        2 
  17  chr17_26108789   Sample    T    G        0      0        2 
  17  chr17_26127838     AAsi    A    C        0      0        2 
  17  chr17_26127838     AKia    A    C        0      0        2 
  17  chr17_26127838     AOna    A    C        0      0        2 
  17  chr17_26127838     ASom    A    C        0      0        2 
  17  chr17_26127838     HCab    A    C        1      2        2 
  17  chr17_26127838     HPrz    A    C      0.5      1        2 
  17  chr17_26127838     ZBoe    A    C        0      0        2 
  17  chr17_26127838     ZGre    A    C        0      0        2 
  17  chr17_26127838     ZHar    A    C        0      0        2 
  17  chr17_26127838   Sample    A    C        0      0        2 
  17  chr17_26141437     AAsi    C    A        0      0        2 
  17  chr17_26141437     AKia    C    A        0      0        2 
  17  chr17_26141437     AOna    C    A        0      0        2 
  17  chr17_26141437     ASom    C    A        0      0        2 
  17  chr17_26141437     HCab    C    A        0      0        2 
  17  chr17_26141437     HPrz    C    A        0      0        2 
  17  chr17_26141437     ZBoe    C    A        0      0        2 
  17  chr17_26141437     ZGre    C    A        0      0        2 
  17  chr17_26141437     ZHar    C    A        1      2        2 
  17  chr17_26141437   Sample    C    A        0      0        2 
  17  chr17_26143390     AAsi    A    T        0      0        2 
  17  chr17_26143390     AKia    A    T        0      0        2 
  17  chr17_26143390     AOna    A    T        0      0        2 
  17  chr17_26143390     ASom    A    T        0      0        2 
  17  chr17_26143390     HCab    A    T        0      0        2 
  17  chr17_26143390     HPrz    A    T        0      0        2 
  17  chr17_26143390     ZBoe    A    T        0      0        2 
  17  chr17_26143390     ZGre    A    T      0.5      1        2 
  17  chr17_26143390     ZHar    A    T        0      0        2 
  17  chr17_26143390   Sample    A    T        0      0        2 
  17  chr17_26155047     AAsi    T    G        0      0        2 
  17  chr17_26155047     AKia    T    G        0      0        2 
  17  chr17_26155047     AOna    T    G        0      0        2 
  17  chr17_26155047     ASom    T    G        0      0        2 
  17  chr17_26155047     HCab    T    G        1      2        2 
  17  chr17_26155047     HPrz    T    G        1      2        2 
  17  chr17_26155047     ZBoe    T    G        0      0        2 
  17  chr17_26155047     ZGre    T    G        0      0        2 
  17  chr17_26155047     ZHar    T    G        0      0        2 
  17  chr17_26155047   Sample    T    G        0      0        2 
  17  chr17_26158980     AAsi    G    C        0      0        2 
  17  chr17_26158980     AKia    G    C      0.5      1        2 
  17  chr17_26158980     AOna    G    C        0      0        2 
  17  chr17_26158980     ASom    G    C        0      0        2 
  17  chr17_26158980     HCab    G    C        0      0        2 
  17  chr17_26158980     HPrz    G    C        0      0        2 
  17  chr17_26158980     ZBoe    G    C        0      0        2 
  17  chr17_26158980     ZGre    G    C        0      0        2 
  17  chr17_26158980     ZHar    G    C        0      0        2 
  17  chr17_26158980   Sample    G    C        0      0        2 
  17  chr17_26164496     AAsi    G    C        0      0        2 
  17  chr17_26164496     AKia    G    C        0      0        2 
  17  chr17_26164496     AOna    G    C      0.5      1        2 
  17  chr17_26164496     ASom    G    C        0      0        2 
  17  chr17_26164496     HCab    G    C        0      0        2 
  17  chr17_26164496     HPrz    G    C        0      0        2 
  17  chr17_26164496     ZBoe    G    C        0      0        2 
  17  chr17_26164496     ZGre    G    C        0      0        2 
  17  chr17_26164496     ZHar    G    C        0      0        2 
  17  chr17_26164496   Sample    G    C        0      0        2 
  17  chr17_26171349     AAsi    A    T        0      0        2 
  17  chr17_26171349     AKia    A    T      0.5      1        2 
  17  chr17_26171349     AOna    A    T        0      0        2 
  17  chr17_26171349     ASom    A    T        0      0        2 
  17  chr17_26171349     HCab    A    T        0      0        2 
  17  chr17_26171349     HPrz    A    T        0      0        2 
  17  chr17_26171349     ZBoe    A    T        0      0        2 
  17  chr17_26171349     ZGre    A    T        0      0        2 
  17  chr17_26171349     ZHar    A    T        0      0        2 
  17  chr17_26171349   Sample    A    T        0      0        2 
  17  chr17_26175132     AAsi    G    T        0      0        2 
  17  chr17_26175132     AKia    G    T        0      0        2 
  17  chr17_26175132     AOna    G    T        0      0        2 
  17  chr17_26175132     ASom    G    T        0      0        2 
  17  chr17_26175132     HCab    G    T        1      2        2 
  17  chr17_26175132     HPrz    G    T        1      2        2 
  17  chr17_26175132     ZBoe    G    T        0      0        2 
  17  chr17_26175132     ZGre    G    T        0      0        2 
  17  chr17_26175132     ZHar    G    T        0      0        2 
  17  chr17_26175132   Sample    G    T        0      0        2 
  17  chr17_26210436     AAsi    C    A        1      2        2 
  17  chr17_26210436     AKia    C    A        1      2        2 
  17  chr17_26210436     AOna    C    A        1      2        2 
  17  chr17_26210436     ASom    C    A        1      2        2 
  17  chr17_26210436     HCab    C    A        0      0        2 
  17  chr17_26210436     HPrz    C    A        0      0        2 
  17  chr17_26210436     ZBoe    C    A        0      0        2 
  17  chr17_26210436     ZGre    C    A        0      0        2 
  17  chr17_26210436     ZHar    C    A        0      0        2 
  17  chr17_26210436   Sample    C    A        1      2        2 
  17  chr17_26219500     AAsi    T    A        0      0        2 
  17  chr17_26219500     AKia    T    A        0      0        2 
  17  chr17_26219500     AOna    T    A        0      0        2 
  17  chr17_26219500     ASom    T    A        0      0        2 
  17  chr17_26219500     HCab    T    A        1      2        2 
  17  chr17_26219500     HPrz    T    A        1      2        2 
  17  chr17_26219500     ZBoe    T    A        0      0        2 
  17  chr17_26219500     ZGre    T    A        0      0        2 
  17  chr17_26219500     ZHar    T    A        0      0        2 
  17  chr17_26219500   Sample    T    A        0      0        2 
  17  chr17_26236641     AAsi    T    G        0      0        2 
  17  chr17_26236641     AKia    T    G        0      0        2 
  17  chr17_26236641     AOna    T    G        0      0        2 
  17  chr17_26236641     ASom    T    G        0      0        2 
  17  chr17_26236641     HCab    T    G      0.5      1        2 
  17  chr17_26236641     HPrz    T    G        0      0        2 
  17  chr17_26236641     ZBoe    T    G        0      0        2 
  17  chr17_26236641     ZGre    T    G        0      0        2 
  17  chr17_26236641     ZHar    T    G        0      0        2 
  17  chr17_26236641   Sample    T    G        0      0        2 
  17  chr17_26243277     AAsi    T    G        1      2        2 
  17  chr17_26243277     AKia    T    G        0      0        2 
  17  chr17_26243277     AOna    T    G        0      0        2 
  17  chr17_26243277     ASom    T    G        1      2        2 
  17  chr17_26243277     HCab    T    G        1      2        2 
  17  chr17_26243277     HPrz    T    G        1      2        2 
  17  chr17_26243277     ZBoe    T    G        0      0        2 
  17  chr17_26243277     ZGre    T    G        0      0        2 
  17  chr17_26243277     ZHar    T    G        0      0        2 
  17  chr17_26243277   Sample    T    G        1      2        2 
  17  chr17_26280527     AAsi    T    G        0      0        2 
  17  chr17_26280527     AKia    T    G        1      2        2 
  17  chr17_26280527     AOna    T    G        0      0        2 
  17  chr17_26280527     ASom    T    G        0      0        2 
  17  chr17_26280527     HCab    T    G        0      0        2 
  17  chr17_26280527     HPrz    T    G        0      0        2 
  17  chr17_26280527     ZBoe    T    G        0      0        2 
  17  chr17_26280527     ZGre    T    G        0      0        2 
  17  chr17_26280527     ZHar    T    G        0      0        2 
  17  chr17_26280527   Sample    T    G        0      0        2 
  17  chr17_26299206     AAsi    A    C        0      0        2 
  17  chr17_26299206     AKia    A    C        0      0        2 
  17  chr17_26299206     AOna    A    C        0      0        2 
  17  chr17_26299206     ASom    A    C        0      0        2 
  17  chr17_26299206     HCab    A    C        0      0        2 
  17  chr17_26299206     HPrz    A    C        0      0        2 
  17  chr17_26299206     ZBoe    A    C      0.5      1        2 
  17  chr17_26299206     ZGre    A    C        0      0        2 
  17  chr17_26299206     ZHar    A    C        0      0        2 
  17  chr17_26299206   Sample    A    C        0      0        2 
  17  chr17_26311672     AAsi    A    C        0      0        2 
  17  chr17_26311672     AKia    A    C        0      0        2 
  17  chr17_26311672     AOna    A    C        0      0        2 
  17  chr17_26311672     ASom    A    C        0      0        2 
  17  chr17_26311672     HCab    A    C        0      0        2 
  17  chr17_26311672     HPrz    A    C        0      0        2 
  17  chr17_26311672     ZBoe    A    C      0.5      1        2 
  17  chr17_26311672     ZGre    A    C        0      0        2 
  17  chr17_26311672     ZHar    A    C        0      0        2 
  17  chr17_26311672   Sample    A    C        0      0        2 
  17  chr17_26312238     AAsi    A    T        0      0        2 
  17  chr17_26312238     AKia    A    T        0      0        2 
  17  chr17_26312238     AOna    A    T        0      0        2 
  17  chr17_26312238     ASom    A    T        0      0        2 
  17  chr17_26312238     HCab    A    T        0      0        2 
  17  chr17_26312238     HPrz    A    T        0      0        2 
  17  chr17_26312238     ZBoe    A    T        0      0        2 
  17  chr17_26312238     ZGre    A    T        0      0        2 
  17  chr17_26312238     ZHar    A    T        1      2        2 
  17  chr17_26312238   Sample    A    T        0      0        2 
  17  chr17_26372836     AAsi    C    A        0      0        2 
  17  chr17_26372836     AKia    C    A        0      0        2 
  17  chr17_26372836     AOna    C    A        0      0        2 
  17  chr17_26372836     ASom    C    A        0      0        2 
  17  chr17_26372836     HCab    C    A        0      0        2 
  17  chr17_26372836     HPrz    C    A        0      0        2 
  17  chr17_26372836     ZBoe    C    A      0.5      1        2 
  17  chr17_26372836     ZGre    C    A        0      0        2 
  17  chr17_26372836     ZHar    C    A        0      0        2 
  17  chr17_26372836   Sample    C    A        0      0        2 
  17  chr17_26376303     AAsi    C    G        0      0        2 
  17  chr17_26376303     AKia    C    G        0      0        2 
  17  chr17_26376303     AOna    C    G        0      0        2 
  17  chr17_26376303     ASom    C    G        0      0        2 
  17  chr17_26376303     HCab    C    G        0      0        2 
  17  chr17_26376303     HPrz    C    G        0      0        2 
  17  chr17_26376303     ZBoe    C    G        0      0        2 
  17  chr17_26376303     ZGre    C    G        0      0        2 
  17  chr17_26376303     ZHar    C    G        1      2        2 
  17  chr17_26376303   Sample    C    G        0      0        2 
  17  chr17_26392897     AAsi    A    C        0      0        2 
  17  chr17_26392897     AKia    A    C        0      0        2 
  17  chr17_26392897     AOna    A    C        0      0        2 
  17  chr17_26392897     ASom    A    C        0      0        2 
  17  chr17_26392897     HCab    A    C        0      0        2 
  17  chr17_26392897     HPrz    A    C        0      0        2 
  17  chr17_26392897     ZBoe    A    C        0      0        2 
  17  chr17_26392897     ZGre    A    C        0      0        2 
  17  chr17_26392897     ZHar    A    C        1      2        2 
  17  chr17_26392897   Sample    A    C        0      0        2 
  17  chr17_26413409     AAsi    C    G        1      2        2 
  17  chr17_26413409     AKia    C    G        0      0        2 
  17  chr17_26413409     AOna    C    G        0      0        2 
  17  chr17_26413409     ASom    C    G        0      0        2 
  17  chr17_26413409     HCab    C    G        0      0        2 
  17  chr17_26413409     HPrz    C    G        0      0        2 
  17  chr17_26413409     ZBoe    C    G        0      0        2 
  17  chr17_26413409     ZGre    C    G        0      0        2 
  17  chr17_26413409     ZHar    C    G        0      0        2 
  17  chr17_26413409   Sample    C    G        0      0        2 
  17  chr17_26437205     AAsi    T    G        0      0        2 
  17  chr17_26437205     AKia    T    G        0      0        2 
  17  chr17_26437205     AOna    T    G        0      0        2 
  17  chr17_26437205     ASom    T    G        0      0        2 
  17  chr17_26437205     HCab    T    G        0      0        2 
  17  chr17_26437205     HPrz    T    G        0      0        2 
  17  chr17_26437205     ZBoe    T    G      0.5      1        2 
  17  chr17_26437205     ZGre    T    G        0      0        2 
  17  chr17_26437205     ZHar    T    G        0      0        2 
  17  chr17_26437205   Sample    T    G        0      0        2 
  17  chr17_26459008     AAsi    G    T        0      0        2 
  17  chr17_26459008     AKia    G    T        0      0        2 
  17  chr17_26459008     AOna    G    T      0.5      1        2 
  17  chr17_26459008     ASom    G    T        0      0        2 
  17  chr17_26459008     HCab    G    T        0      0        2 
  17  chr17_26459008     HPrz    G    T        0      0        2 
  17  chr17_26459008     ZBoe    G    T        0      0        2 
  17  chr17_26459008     ZGre    G    T        0      0        2 
  17  chr17_26459008     ZHar    G    T        0      0        2 
  17  chr17_26459008   Sample    G    T        0      0        2 
  17  chr17_26470926     AAsi    C    A        0      0        2 
  17  chr17_26470926     AKia    C    A        0      0        2 
  17  chr17_26470926     AOna    C    A        0      0        2 
  17  chr17_26470926     ASom    C    A        0      0        2 
  17  chr17_26470926     HCab    C    A        0      0        2 
  17  chr17_26470926     HPrz    C    A        0      0        2 
  17  chr17_26470926     ZBoe    C    A        0      0        2 
  17  chr17_26470926     ZGre    C    A        0      0        2 
  17  chr17_26470926     ZHar    C    A        1      2        2 
  17  chr17_26470926   Sample    C    A        0      0        2 
  17  chr17_26477047     AAsi    G    T        0      0        2 
  17  chr17_26477047     AKia    G    T        0      0        2 
  17  chr17_26477047     AOna    G    T        0      0        2 
  17  chr17_26477047     ASom    G    T        0      0        2 
  17  chr17_26477047     HCab    G    T        0      0        2 
  17  chr17_26477047     HPrz    G    T        0      0        2 
  17  chr17_26477047     ZBoe    G    T      0.5      1        2 
  17  chr17_26477047     ZGre    G    T        0      0        2 
  17  chr17_26477047     ZHar    G    T        0      0        2 
  17  chr17_26477047   Sample    G    T        0      0        2 
  17  chr17_26512425     AAsi    G    T        0      0        2 
  17  chr17_26512425     AKia    G    T      0.5      1        2 
  17  chr17_26512425     AOna    G    T      0.5      1        2 
  17  chr17_26512425     ASom    G    T        0      0        2 
  17  chr17_26512425     HCab    G    T        0      0        2 
  17  chr17_26512425     HPrz    G    T        0      0        2 
  17  chr17_26512425     ZBoe    G    T        0      0        2 
  17  chr17_26512425     ZGre    G    T        0      0        2 
  17  chr17_26512425     ZHar    G    T        0      0        2 
  17  chr17_26512425   Sample    G    T        0      0        2 
  17  chr17_26531799     AAsi    A    C        0      0        2 
  17  chr17_26531799     AKia    A    C      0.5      1        2 
  17  chr17_26531799     AOna    A    C      0.5      1        2 
  17  chr17_26531799     ASom    A    C        0      0        2 
  17  chr17_26531799     HCab    A    C        0      0        2 
  17  chr17_26531799     HPrz    A    C        0      0        2 
  17  chr17_26531799     ZBoe    A    C        0      0        2 
  17  chr17_26531799     ZGre    A    C        0      0        2 
  17  chr17_26531799     ZHar    A    C        0      0        2 
  17  chr17_26531799   Sample    A    C        0      0        2 
  17  chr17_26540783     AAsi    T    G        0      0        2 
  17  chr17_26540783     AKia    T    G        0      0        2 
  17  chr17_26540783     AOna    T    G        0      0        2 
  17  chr17_26540783     ASom    T    G        0      0        2 
  17  chr17_26540783     HCab    T    G      0.5      1        2 
  17  chr17_26540783     HPrz    T    G        0      0        2 
  17  chr17_26540783     ZBoe    T    G        0      0        2 
  17  chr17_26540783     ZGre    T    G        0      0        2 
  17  chr17_26540783     ZHar    T    G        0      0        2 
  17  chr17_26540783   Sample    T    G        0      0        2 
  17  chr17_26540984     AAsi    C    A        0      0        2 
  17  chr17_26540984     AKia    C    A        0      0        2 
  17  chr17_26540984     AOna    C    A        0      0        2 
  17  chr17_26540984     ASom    C    A        0      0        2 
  17  chr17_26540984     HCab    C    A        0      0        2 
  17  chr17_26540984     HPrz    C    A        0      0        2 
  17  chr17_26540984     ZBoe    C    A        0      0        2 
  17  chr17_26540984     ZGre    C    A        0      0        2 
  17  chr17_26540984     ZHar    C    A        1      2        2 
  17  chr17_26540984   Sample    C    A        0      0        2 
  17  chr17_26561477     AAsi    C    G        0      0        2 
  17  chr17_26561477     AKia    C    G        0      0        2 
  17  chr17_26561477     AOna    C    G        0      0        2 
  17  chr17_26561477     ASom    C    G        0      0        2 
  17  chr17_26561477     HCab    C    G      0.5      1        2 
  17  chr17_26561477     HPrz    C    G      0.5      1        2 
  17  chr17_26561477     ZBoe    C    G        0      0        2 
  17  chr17_26561477     ZGre    C    G        0      0        2 
  17  chr17_26561477     ZHar    C    G        0      0        2 
  17  chr17_26561477   Sample    C    G        0      0        2 
  17  chr17_26561875     AAsi    A    T        0      0        2 
  17  chr17_26561875     AKia    A    T        0      0        2 
  17  chr17_26561875     AOna    A    T        0      0        2 
  17  chr17_26561875     ASom    A    T        0      0        2 
  17  chr17_26561875     HCab    A    T      0.5      1        2 
  17  chr17_26561875     HPrz    A    T        0      0        2 
  17  chr17_26561875     ZBoe    A    T        0      0        2 
  17  chr17_26561875     ZGre    A    T        0      0        2 
  17  chr17_26561875     ZHar    A    T        0      0        2 
  17  chr17_26561875   Sample    A    T        0      0        2 
  17  chr17_26568010     AAsi    C    A        0      0        2 
  17  chr17_26568010     AKia    C    A        0      0        2 
  17  chr17_26568010     AOna    C    A        0      0        2 
  17  chr17_26568010     ASom    C    A        0      0        2 
  17  chr17_26568010     HCab    C    A        0      0        2 
  17  chr17_26568010     HPrz    C    A      0.5      1        2 
  17  chr17_26568010     ZBoe    C    A        0      0        2 
  17  chr17_26568010     ZGre    C    A        0      0        2 
  17  chr17_26568010     ZHar    C    A        0      0        2 
  17  chr17_26568010   Sample    C    A        0      0        2 
  17  chr17_26587156     AAsi    G    C        0      0        2 
  17  chr17_26587156     AKia    G    C        0      0        2 
  17  chr17_26587156     AOna    G    C        0      0        2 
  17  chr17_26587156     ASom    G    C        0      0        2 
  17  chr17_26587156     HCab    G    C        0      0        2 
  17  chr17_26587156     HPrz    G    C        0      0        2 
  17  chr17_26587156     ZBoe    G    C      0.5      1        2 
  17  chr17_26587156     ZGre    G    C        0      0        2 
  17  chr17_26587156     ZHar    G    C        0      0        2 
  17  chr17_26587156   Sample    G    C        0      0        2 
  17  chr17_26608248     AAsi    C    A        0      0        2 
  17  chr17_26608248     AKia    C    A        1      2        2 
  17  chr17_26608248     AOna    C    A      0.5      1        2 
  17  chr17_26608248     ASom    C    A        0      0        2 
  17  chr17_26608248     HCab    C    A        0      0        2 
  17  chr17_26608248     HPrz    C    A        0      0        2 
  17  chr17_26608248     ZBoe    C    A        0      0        2 
  17  chr17_26608248     ZGre    C    A        0      0        2 
  17  chr17_26608248     ZHar    C    A        0      0        2 
  17  chr17_26608248   Sample    C    A        0      0        2 
  17  chr17_26624816     AAsi    A    C        0      0        2 
  17  chr17_26624816     AKia    A    C        0      0        2 
  17  chr17_26624816     AOna    A    C        0      0        2 
  17  chr17_26624816     ASom    A    C        0      0        2 
  17  chr17_26624816     HCab    A    C        0      0        2 
  17  chr17_26624816     HPrz    A    C      0.5      1        2 
  17  chr17_26624816     ZBoe    A    C        0      0        2 
  17  chr17_26624816     ZGre    A    C        0      0        2 
  17  chr17_26624816     ZHar    A    C        0      0        2 
  17  chr17_26624816   Sample    A    C        0      0        2 
  17  chr17_26628965     AAsi    T    G        0      0        2 
  17  chr17_26628965     AKia    T    G        0      0        2 
  17  chr17_26628965     AOna    T    G        0      0        2 
  17  chr17_26628965     ASom    T    G        0      0        2 
  17  chr17_26628965     HCab    T    G        0      0        2 
  17  chr17_26628965     HPrz    T    G        0      0        2 
  17  chr17_26628965     ZBoe    T    G        0      0        2 
  17  chr17_26628965     ZGre    T    G        1      2        2 
  17  chr17_26628965     ZHar    T    G        0      0        2 
  17  chr17_26628965   Sample    T    G        0      0        2 
  17  chr17_26633266     AAsi    C    A        1      2        2 
  17  chr17_26633266     AKia    C    A        0      0        2 
  17  chr17_26633266     AOna    C    A        0      0        2 
  17  chr17_26633266     ASom    C    A        1      2        2 
  17  chr17_26633266     HCab    C    A        0      0        2 
  17  chr17_26633266     HPrz    C    A        0      0        2 
  17  chr17_26633266     ZBoe    C    A        0      0        2 
  17  chr17_26633266     ZGre    C    A        0      0        2 
  17  chr17_26633266     ZHar    C    A        0      0        2 
  17  chr17_26633266   Sample    C    A        1      2        2 
  17  chr17_26646017     AAsi    G    T        0      0        2 
  17  chr17_26646017     AKia    G    T        0      0        2 
  17  chr17_26646017     AOna    G    T        0      0        2 
  17  chr17_26646017     ASom    G    T        0      0        2 
  17  chr17_26646017     HCab    G    T        0      0        2 
  17  chr17_26646017     HPrz    G    T      0.5      1        2 
  17  chr17_26646017     ZBoe    G    T        0      0        2 
  17  chr17_26646017     ZGre    G    T        0      0        2 
  17  chr17_26646017     ZHar    G    T        0      0        2 
  17  chr17_26646017   Sample    G    T        0      0        2 
  17  chr17_26655352     AAsi    C    A        0      0        2 
  17  chr17_26655352     AKia    C    A        0      0        2 
  17  chr17_26655352     AOna    C    A        0      0        2 
  17  chr17_26655352     ASom    C    A        0      0        2 
  17  chr17_26655352     HCab    C    A        0      0        2 
  17  chr17_26655352     HPrz    C    A        0      0        2 
  17  chr17_26655352     ZBoe    C    A        0      0        2 
  17  chr17_26655352     ZGre    C    A        0      0        2 
  17  chr17_26655352     ZHar    C    A      0.5      1        2 
  17  chr17_26655352   Sample    C    A        0      0        2 
  17  chr17_26663133     AAsi    G    T        0      0        2 
  17  chr17_26663133     AKia    G    T        0      0        2 
  17  chr17_26663133     AOna    G    T        0      0        2 
  17  chr17_26663133     ASom    G    T        0      0        2 
  17  chr17_26663133     HCab    G    T        0      0        2 
  17  chr17_26663133     HPrz    G    T        0      0        2 
  17  chr17_26663133     ZBoe    G    T        0      0        2 
  17  chr17_26663133     ZGre    G    T        0      0        2 
  17  chr17_26663133     ZHar    G    T        1      2        2 
  17  chr17_26663133   Sample    G    T        0      0        2 
  17  chr17_26703261     AAsi    T    G        0      0        2 
  17  chr17_26703261     AKia    T    G        0      0        2 
  17  chr17_26703261     AOna    T    G        0      0        2 
  17  chr17_26703261     ASom    T    G        0      0        2 
  17  chr17_26703261     HCab    T    G        1      2        2 
  17  chr17_26703261     HPrz    T    G        1      2        2 
  17  chr17_26703261     ZBoe    T    G        0      0        2 
  17  chr17_26703261     ZGre    T    G        0      0        2 
  17  chr17_26703261     ZHar    T    G        0      0        2 
  17  chr17_26703261   Sample    T    G        0      0        2 
  17  chr17_26713815     AAsi    A    C        0      0        2 
  17  chr17_26713815     AKia    A    C      0.5      1        2 
  17  chr17_26713815     AOna    A    C        0      0        2 
  17  chr17_26713815     ASom    A    C        0      0        2 
  17  chr17_26713815     HCab    A    C        0      0        2 
  17  chr17_26713815     HPrz    A    C        0      0        2 
  17  chr17_26713815     ZBoe    A    C        0      0        2 
  17  chr17_26713815     ZGre    A    C        0      0        2 
  17  chr17_26713815     ZHar    A    C        0      0        2 
  17  chr17_26713815   Sample    A    C        0      0        2 
  17  chr17_26717717     AAsi    C    G        0      0        2 
  17  chr17_26717717     AKia    C    G        0      0        2 
  17  chr17_26717717     AOna    C    G      0.5      1        2 
  17  chr17_26717717     ASom    C    G        0      0        2 
  17  chr17_26717717     HCab    C    G        0      0        2 
  17  chr17_26717717     HPrz    C    G        0      0        2 
  17  chr17_26717717     ZBoe    C    G        0      0        2 
  17  chr17_26717717     ZGre    C    G        0      0        2 
  17  chr17_26717717     ZHar    C    G        0      0        2 
  17  chr17_26717717   Sample    C    G        0      0        2 
  17  chr17_26731969     AAsi    G    T        0      0        2 
  17  chr17_26731969     AKia    G    T        0      0        2 
  17  chr17_26731969     AOna    G    T        0      0        2 
  17  chr17_26731969     ASom    G    T        0      0        2 
  17  chr17_26731969     HCab    G    T        1      2        2 
  17  chr17_26731969     HPrz    G    T        1      2        2 
  17  chr17_26731969     ZBoe    G    T        0      0        2 
  17  chr17_26731969     ZGre    G    T        0      0        2 
  17  chr17_26731969     ZHar    G    T        0      0        2 
  17  chr17_26731969   Sample    G    T        0      0        2 
  17  chr17_26749298     AAsi    T    A        0      0        2 
  17  chr17_26749298     AKia    T    A        0      0        2 
  17  chr17_26749298     AOna    T    A        0      0        2 
  17  chr17_26749298     ASom    T    A        0      0        2 
  17  chr17_26749298     HCab    T    A        1      2        2 
  17  chr17_26749298     HPrz    T    A        1      2        2 
  17  chr17_26749298     ZBoe    T    A        0      0        2 
  17  chr17_26749298     ZGre    T    A        0      0        2 
  17  chr17_26749298     ZHar    T    A        0      0        2 
  17  chr17_26749298   Sample    T    A        0      0        2 
  17  chr17_26761626     AAsi    A    C        0      0        2 
  17  chr17_26761626     AKia    A    C        0      0        2 
  17  chr17_26761626     AOna    A    C        0      0        2 
  17  chr17_26761626     ASom    A    C        0      0        2 
  17  chr17_26761626     HCab    A    C        0      0        2 
  17  chr17_26761626     HPrz    A    C        0      0        2 
  17  chr17_26761626     ZBoe    A    C        0      0        2 
  17  chr17_26761626     ZGre    A    C        1      2        2 
  17  chr17_26761626     ZHar    A    C        0      0        2 
  17  chr17_26761626   Sample    A    C        0      0        2 
  17  chr17_26765199     AAsi    C    G        0      0        2 
  17  chr17_26765199     AKia    C    G        0      0        2 
  17  chr17_26765199     AOna    C    G        0      0        2 
  17  chr17_26765199     ASom    C    G        0      0        2 
  17  chr17_26765199     HCab    C    G      0.5      1        2 
  17  chr17_26765199     HPrz    C    G        0      0        2 
  17  chr17_26765199     ZBoe    C    G        0      0        2 
  17  chr17_26765199     ZGre    C    G        0      0        2 
  17  chr17_26765199     ZHar    C    G        0      0        2 
  17  chr17_26765199   Sample    C    G        0      0        2 
  17  chr17_26770767     AAsi    G    T        0      0        2 
  17  chr17_26770767     AKia    G    T        0      0        2 
  17  chr17_26770767     AOna    G    T        0      0        2 
  17  chr17_26770767     ASom    G    T      0.5      1        2 
  17  chr17_26770767     HCab    G    T        0      0        2 
  17  chr17_26770767     HPrz    G    T        0      0        2 
  17  chr17_26770767     ZBoe    G    T        0      0        2 
  17  chr17_26770767     ZGre    G    T        0      0        2 
  17  chr17_26770767     ZHar    G    T        0      0        2 
  17  chr17_26770767   Sample    G    T        0      0        2 
  17  chr17_26792152     AAsi    C    G        0      0        2 
  17  chr17_26792152     AKia    C    G        0      0        2 
  17  chr17_26792152     AOna    C    G        0      0        2 
  17  chr17_26792152     ASom    C    G        0      0        2 
  17  chr17_26792152     HCab    C    G        1      2        2 
  17  chr17_26792152     HPrz    C    G        1      2        2 
  17  chr17_26792152     ZBoe    C    G        0      0        2 
  17  chr17_26792152     ZGre    C    G        0      0        2 
  17  chr17_26792152     ZHar    C    G        0      0        2 
  17  chr17_26792152   Sample    C    G        0      0        2 
  17  chr17_26818078     AAsi    C    G        0      0        2 
  17  chr17_26818078     AKia    C    G        0      0        2 
  17  chr17_26818078     AOna    C    G        0      0        2 
  17  chr17_26818078     ASom    C    G        0      0        2 
  17  chr17_26818078     HCab    C    G        1      2        2 
  17  chr17_26818078     HPrz    C    G        1      2        2 
  17  chr17_26818078     ZBoe    C    G        0      0        2 
  17  chr17_26818078     ZGre    C    G        0      0        2 
  17  chr17_26818078     ZHar    C    G        0      0        2 
  17  chr17_26818078   Sample    C    G        0      0        2 
  17  chr17_26826101     AAsi    G    T        0      0        2 
  17  chr17_26826101     AKia    G    T        0      0        2 
  17  chr17_26826101     AOna    G    T        1      2        2 
  17  chr17_26826101     ASom    G    T        0      0        2 
  17  chr17_26826101     HCab    G    T        1      2        2 
  17  chr17_26826101     HPrz    G    T        1      2        2 
  17  chr17_26826101     ZBoe    G    T        0      0        2 
  17  chr17_26826101     ZGre    G    T        0      0        2 
  17  chr17_26826101     ZHar    G    T        0      0        2 
  17  chr17_26826101   Sample    G    T        0      0        2 
  17  chr17_26871101     AAsi    C    G        0      0        2 
  17  chr17_26871101     AKia    C    G        0      0        2 
  17  chr17_26871101     AOna    C    G        0      0        2 
  17  chr17_26871101     ASom    C    G        0      0        2 
  17  chr17_26871101     HCab    C    G        0      0        2 
  17  chr17_26871101     HPrz    C    G        0      0        2 
  17  chr17_26871101     ZBoe    C    G        0      0        2 
  17  chr17_26871101     ZGre    C    G        1      2        2 
  17  chr17_26871101     ZHar    C    G        0      0        2 
  17  chr17_26871101   Sample    C    G        0      0        2 
  17  chr17_26877777     AAsi    A    T        0      0        2 
  17  chr17_26877777     AKia    A    T        0      0        2 
  17  chr17_26877777     AOna    A    T      0.5      1        2 
  17  chr17_26877777     ASom    A    T        0      0        2 
  17  chr17_26877777     HCab    A    T        0      0        2 
  17  chr17_26877777     HPrz    A    T        0      0        2 
  17  chr17_26877777     ZBoe    A    T        0      0        2 
  17  chr17_26877777     ZGre    A    T        0      0        2 
  17  chr17_26877777     ZHar    A    T        0      0        2 
  17  chr17_26877777   Sample    A    T        0      0        2 
  17  chr17_26882261     AAsi    C    A        0      0        2 
  17  chr17_26882261     AKia    C    A        0      0        2 
  17  chr17_26882261     AOna    C    A        0      0        2 
  17  chr17_26882261     ASom    C    A        0      0        2 
  17  chr17_26882261     HCab    C    A        0      0        2 
  17  chr17_26882261     HPrz    C    A        0      0        2 
  17  chr17_26882261     ZBoe    C    A        0      0        2 
  17  chr17_26882261     ZGre    C    A        0      0        2 
  17  chr17_26882261     ZHar    C    A      0.5      1        2 
  17  chr17_26882261   Sample    C    A        0      0        2 
  17  chr17_26898995     AAsi    C    G        0      0        2 
  17  chr17_26898995     AKia    C    G        0      0        2 
  17  chr17_26898995     AOna    C    G      0.5      1        2 
  17  chr17_26898995     ASom    C    G        0      0        2 
  17  chr17_26898995     HCab    C    G        0      0        2 
  17  chr17_26898995     HPrz    C    G        0      0        2 
  17  chr17_26898995     ZBoe    C    G        0      0        2 
  17  chr17_26898995     ZGre    C    G        0      0        2 
  17  chr17_26898995     ZHar    C    G        0      0        2 
  17  chr17_26898995   Sample    C    G        0      0        2 
  17  chr17_26901782     AAsi    T    G        0      0        2 
  17  chr17_26901782     AKia    T    G        1      2        2 
  17  chr17_26901782     AOna    T    G      0.5      1        2 
  17  chr17_26901782     ASom    T    G        0      0        2 
  17  chr17_26901782     HCab    T    G        0      0        2 
  17  chr17_26901782     HPrz    T    G        0      0        2 
  17  chr17_26901782     ZBoe    T    G        0      0        2 
  17  chr17_26901782     ZGre    T    G        0      0        2 
  17  chr17_26901782     ZHar    T    G        0      0        2 
  17  chr17_26901782   Sample    T    G        0      0        2 
  17  chr17_26904701     AAsi    A    C        0      0        2 
  17  chr17_26904701     AKia    A    C        1      2        2 
  17  chr17_26904701     AOna    A    C        0      0        2 
  17  chr17_26904701     ASom    A    C        0      0        2 
  17  chr17_26904701     HCab    A    C        0      0        2 
  17  chr17_26904701     HPrz    A    C        0      0        2 
  17  chr17_26904701     ZBoe    A    C        0      0        2 
  17  chr17_26904701     ZGre    A    C        0      0        2 
  17  chr17_26904701     ZHar    A    C        0      0        2 
  17  chr17_26904701   Sample    A    C        0      0        2 
  17  chr17_26929342     AAsi    T    G        0      0        2 
  17  chr17_26929342     AKia    T    G        0      0        2 
  17  chr17_26929342     AOna    T    G        0      0        2 
  17  chr17_26929342     ASom    T    G        0      0        2 
  17  chr17_26929342     HCab    T    G        1      2        2 
  17  chr17_26929342     HPrz    T    G        1      2        2 
  17  chr17_26929342     ZBoe    T    G        0      0        2 
  17  chr17_26929342     ZGre    T    G        0      0        2 
  17  chr17_26929342     ZHar    T    G        0      0        2 
  17  chr17_26929342   Sample    T    G        0      0        2 
  17  chr17_26933058     AAsi    T    G        0      0        2 
  17  chr17_26933058     AKia    T    G        0      0        2 
  17  chr17_26933058     AOna    T    G        0      0        2 
  17  chr17_26933058     ASom    T    G        0      0        2 
  17  chr17_26933058     HCab    T    G        1      2        2 
  17  chr17_26933058     HPrz    T    G        1      2        2 
  17  chr17_26933058     ZBoe    T    G        0      0        2 
  17  chr17_26933058     ZGre    T    G        0      0        2 
  17  chr17_26933058     ZHar    T    G        0      0        2 
  17  chr17_26933058   Sample    T    G        0      0        2 
  17  chr17_26949687     AAsi    G    T        0      0        2 
  17  chr17_26949687     AKia    G    T        0      0        2 
  17  chr17_26949687     AOna    G    T        0      0        2 
  17  chr17_26949687     ASom    G    T        0      0        2 
  17  chr17_26949687     HCab    G    T        0      0        2 
  17  chr17_26949687     HPrz    G    T        0      0        2 
  17  chr17_26949687     ZBoe    G    T        0      0        2 
  17  chr17_26949687     ZGre    G    T        0      0        2 
  17  chr17_26949687     ZHar    G    T      0.5      1        2 
  17  chr17_26949687   Sample    G    T        0      0        2 
  17  chr17_26960383     AAsi    G    T        0      0        2 
  17  chr17_26960383     AKia    G    T        1      2        2 
  17  chr17_26960383     AOna    G    T        1      2        2 
  17  chr17_26960383     ASom    G    T        0      0        2 
  17  chr17_26960383     HCab    G    T        0      0        2 
  17  chr17_26960383     HPrz    G    T        0      0        2 
  17  chr17_26960383     ZBoe    G    T        0      0        2 
  17  chr17_26960383     ZGre    G    T        0      0        2 
  17  chr17_26960383     ZHar    G    T        0      0        2 
  17  chr17_26960383   Sample    G    T        0      0        2 
  17  chr17_26965318     AAsi    C    A        0      0        2 
  17  chr17_26965318     AKia    C    A        0      0        2 
  17  chr17_26965318     AOna    C    A        0      0        2 
  17  chr17_26965318     ASom    C    A      0.5      1        2 
  17  chr17_26965318     HCab    C    A        0      0        2 
  17  chr17_26965318     HPrz    C    A        0      0        2 
  17  chr17_26965318     ZBoe    C    A        0      0        2 
  17  chr17_26965318     ZGre    C    A        0      0        2 
  17  chr17_26965318     ZHar    C    A        0      0        2 
  17  chr17_26965318   Sample    C    A        0      0        2 
  17  chr17_26966602     AAsi    T    G        0      0        2 
  17  chr17_26966602     AKia    T    G        0      0        2 
  17  chr17_26966602     AOna    T    G        0      0        2 
  17  chr17_26966602     ASom    T    G        0      0        2 
  17  chr17_26966602     HCab    T    G      0.5      1        2 
  17  chr17_26966602     HPrz    T    G      0.5      1        2 
  17  chr17_26966602     ZBoe    T    G        0      0        2 
  17  chr17_26966602     ZGre    T    G        0      0        2 
  17  chr17_26966602     ZHar    T    G        0      0        2 
  17  chr17_26966602   Sample    T    G        0      0        2 
  17  chr17_26967788     AAsi    A    T        0      0        2 
  17  chr17_26967788     AKia    A    T        0      0        2 
  17  chr17_26967788     AOna    A    T        0      0        2 
  17  chr17_26967788     ASom    A    T        0      0        2 
  17  chr17_26967788     HCab    A    T        1      2        2 
  17  chr17_26967788     HPrz    A    T        1      2        2 
  17  chr17_26967788     ZBoe    A    T        0      0        2 
  17  chr17_26967788     ZGre    A    T        0      0        2 
  17  chr17_26967788     ZHar    A    T        0      0        2 
  17  chr17_26967788   Sample    A    T        0      0        2 
  17  chr17_26975639     AAsi    C    A      0.5      1        2 
  17  chr17_26975639     AKia    C    A        0      0        2 
  17  chr17_26975639     AOna    C    A        0      0        2 
  17  chr17_26975639     ASom    C    A        0      0        2 
  17  chr17_26975639     HCab    C    A        0      0        2 
  17  chr17_26975639     HPrz    C    A        0      0        2 
  17  chr17_26975639     ZBoe    C    A        0      0        2 
  17  chr17_26975639     ZGre    C    A        0      0        2 
  17  chr17_26975639     ZHar    C    A        0      0        2 
  17  chr17_26975639   Sample    C    A        0      0        2 
  17  chr17_26998160     AAsi    G    T        0      0        2 
  17  chr17_26998160     AKia    G    T        0      0        2 
  17  chr17_26998160     AOna    G    T        0      0        2 
  17  chr17_26998160     ASom    G    T        0      0        2 
  17  chr17_26998160     HCab    G    T        1      2        2 
  17  chr17_26998160     HPrz    G    T        1      2        2 
  17  chr17_26998160     ZBoe    G    T        0      0        2 
  17  chr17_26998160     ZGre    G    T        0      0        2 
  17  chr17_26998160     ZHar    G    T        0      0        2 
  17  chr17_26998160   Sample    G    T        0      0        2 
  17  chr17_27026028     AAsi    C    A        0      0        2 
  17  chr17_27026028     AKia    C    A        0      0        2 
  17  chr17_27026028     AOna    C    A        0      0        2 
  17  chr17_27026028     ASom    C    A        1      2        2 
  17  chr17_27026028     HCab    C    A        0      0        2 
  17  chr17_27026028     HPrz    C    A        0      0        2 
  17  chr17_27026028     ZBoe    C    A        0      0        2 
  17  chr17_27026028     ZGre    C    A        0      0        2 
  17  chr17_27026028     ZHar    C    A        0      0        2 
  17  chr17_27026028   Sample    C    A        0      0        2 
  17  chr17_27028478     AAsi    C    A        0      0        2 
  17  chr17_27028478     AKia    C    A        0      0        2 
  17  chr17_27028478     AOna    C    A        0      0        2 
  17  chr17_27028478     ASom    C    A        0      0        2 
  17  chr17_27028478     HCab    C    A        1      2        2 
  17  chr17_27028478     HPrz    C    A      0.5      1        2 
  17  chr17_27028478     ZBoe    C    A        0      0        2 
  17  chr17_27028478     ZGre    C    A        0      0        2 
  17  chr17_27028478     ZHar    C    A        0      0        2 
  17  chr17_27028478   Sample    C    A        0      0        2 
  17  chr17_27037670     AAsi    A    T        0      0        2 
  17  chr17_27037670     AKia    A    T        1      2        2 
  17  chr17_27037670     AOna    A    T        1      2        2 
  17  chr17_27037670     ASom    A    T        0      0        2 
  17  chr17_27037670     HCab    A    T        0      0        2 
  17  chr17_27037670     HPrz    A    T        0      0        2 
  17  chr17_27037670     ZBoe    A    T        0      0        2 
  17  chr17_27037670     ZGre    A    T        0      0        2 
  17  chr17_27037670     ZHar    A    T        0      0        2 
  17  chr17_27037670   Sample    A    T        0      0        2 
  17  chr17_27044166     AAsi    G    C        0      0        2 
  17  chr17_27044166     AKia    G    C        0      0        2 
  17  chr17_27044166     AOna    G    C      0.5      1        2 
  17  chr17_27044166     ASom    G    C        0      0        2 
  17  chr17_27044166     HCab    G    C        0      0        2 
  17  chr17_27044166     HPrz    G    C        0      0        2 
  17  chr17_27044166     ZBoe    G    C        0      0        2 
  17  chr17_27044166     ZGre    G    C        0      0        2 
  17  chr17_27044166     ZHar    G    C        0      0        2 
  17  chr17_27044166   Sample    G    C        0      0        2 
  17  chr17_27045070     AAsi    T    G        0      0        2 
  17  chr17_27045070     AKia    T    G        0      0        2 
  17  chr17_27045070     AOna    T    G        0      0        2 
  17  chr17_27045070     ASom    T    G        0      0        2 
  17  chr17_27045070     HCab    T    G        0      0        2 
  17  chr17_27045070     HPrz    T    G        0      0        2 
  17  chr17_27045070     ZBoe    T    G        1      2        2 
  17  chr17_27045070     ZGre    T    G        0      0        2 
  17  chr17_27045070     ZHar    T    G        0      0        2 
  17  chr17_27045070   Sample    T    G        0      0        2 
  17  chr17_27051265     AAsi    T    A        0      0        2 
  17  chr17_27051265     AKia    T    A        0      0        2 
  17  chr17_27051265     AOna    T    A        0      0        2 
  17  chr17_27051265     ASom    T    A        0      0        2 
  17  chr17_27051265     HCab    T    A        1      2        2 
  17  chr17_27051265     HPrz    T    A        1      2        2 
  17  chr17_27051265     ZBoe    T    A        0      0        2 
  17  chr17_27051265     ZGre    T    A        0      0        2 
  17  chr17_27051265     ZHar    T    A        0      0        2 
  17  chr17_27051265   Sample    T    A        0      0        2 
  17  chr17_27071744     AAsi    C    A        0      0        2 
  17  chr17_27071744     AKia    C    A        0      0        2 
  17  chr17_27071744     AOna    C    A        0      0        2 
  17  chr17_27071744     ASom    C    A        0      0        2 
  17  chr17_27071744     HCab    C    A        0      0        2 
  17  chr17_27071744     HPrz    C    A        0      0        2 
  17  chr17_27071744     ZBoe    C    A        0      0        2 
  17  chr17_27071744     ZGre    C    A        0      0        2 
  17  chr17_27071744     ZHar    C    A        1      2        2 
  17  chr17_27071744   Sample    C    A        0      0        2 
  17  chr17_27076183     AAsi    C    G        0      0        2 
  17  chr17_27076183     AKia    C    G        0      0        2 
  17  chr17_27076183     AOna    C    G        0      0        2 
  17  chr17_27076183     ASom    C    G        0      0        2 
  17  chr17_27076183     HCab    C    G        1      2        2 
  17  chr17_27076183     HPrz    C    G        1      2        2 
  17  chr17_27076183     ZBoe    C    G        0      0        2 
  17  chr17_27076183     ZGre    C    G        0      0        2 
  17  chr17_27076183     ZHar    C    G        0      0        2 
  17  chr17_27076183   Sample    C    G        0      0        2 
  17  chr17_27101159     AAsi    G    T        1      2        2 
  17  chr17_27101159     AKia    G    T        0      0        2 
  17  chr17_27101159     AOna    G    T        0      0        2 
  17  chr17_27101159     ASom    G    T        0      0        2 
  17  chr17_27101159     HCab    G    T        0      0        2 
  17  chr17_27101159     HPrz    G    T        0      0        2 
  17  chr17_27101159     ZBoe    G    T        0      0        2 
  17  chr17_27101159     ZGre    G    T        0      0        2 
  17  chr17_27101159     ZHar    G    T        0      0        2 
  17  chr17_27101159   Sample    G    T        0      0        2 
  17  chr17_27101364     AAsi    A    C        0      0        2 
  17  chr17_27101364     AKia    A    C        0      0        2 
  17  chr17_27101364     AOna    A    C        0      0        2 
  17  chr17_27101364     ASom    A    C        0      0        2 
  17  chr17_27101364     HCab    A    C        1      2        2 
  17  chr17_27101364     HPrz    A    C        1      2        2 
  17  chr17_27101364     ZBoe    A    C        0      0        2 
  17  chr17_27101364     ZGre    A    C        0      0        2 
  17  chr17_27101364     ZHar    A    C        0      0        2 
  17  chr17_27101364   Sample    A    C        0      0        2 
  17  chr17_27133003     AAsi    G    T        0      0        2 
  17  chr17_27133003     AKia    G    T        0      0        2 
  17  chr17_27133003     AOna    G    T        0      0        2 
  17  chr17_27133003     ASom    G    T        0      0        2 
  17  chr17_27133003     HCab    G    T        0      0        2 
  17  chr17_27133003     HPrz    G    T      0.5      1        2 
  17  chr17_27133003     ZBoe    G    T        0      0        2 
  17  chr17_27133003     ZGre    G    T        0      0        2 
  17  chr17_27133003     ZHar    G    T        0      0        2 
  17  chr17_27133003   Sample    G    T        0      0        2 
  17  chr17_27136075     AAsi    T    A        0      0        2 
  17  chr17_27136075     AKia    T    A        0      0        2 
  17  chr17_27136075     AOna    T    A        0      0        2 
  17  chr17_27136075     ASom    T    A        0      0        2 
  17  chr17_27136075     HCab    T    A        1      2        2 
  17  chr17_27136075     HPrz    T    A        1      2        2 
  17  chr17_27136075     ZBoe    T    A        0      0        2 
  17  chr17_27136075     ZGre    T    A        0      0        2 
  17  chr17_27136075     ZHar    T    A        0      0        2 
  17  chr17_27136075   Sample    T    A        0      0        2 
  17  chr17_27136284     AAsi    T    G        0      0        2 
  17  chr17_27136284     AKia    T    G        0      0        2 
  17  chr17_27136284     AOna    T    G      0.5      1        2 
  17  chr17_27136284     ASom    T    G        0      0        2 
  17  chr17_27136284     HCab    T    G        0      0        2 
  17  chr17_27136284     HPrz    T    G        0      0        2 
  17  chr17_27136284     ZBoe    T    G        0      0        2 
  17  chr17_27136284     ZGre    T    G        0      0        2 
  17  chr17_27136284     ZHar    T    G        0      0        2 
  17  chr17_27136284   Sample    T    G        0      0        2 
  17  chr17_27139251     AAsi    C    A        0      0        2 
  17  chr17_27139251     AKia    C    A        0      0        2 
  17  chr17_27139251     AOna    C    A        0      0        2 
  17  chr17_27139251     ASom    C    A        0      0        2 
  17  chr17_27139251     HCab    C    A        1      2        2 
  17  chr17_27139251     HPrz    C    A        1      2        2 
  17  chr17_27139251     ZBoe    C    A        0      0        2 
  17  chr17_27139251     ZGre    C    A        0      0        2 
  17  chr17_27139251     ZHar    C    A        0      0        2 
  17  chr17_27139251   Sample    C    A        0      0        2 
  17  chr17_27177124     AAsi    A    C        0      0        2 
  17  chr17_27177124     AKia    A    C        0      0        2 
  17  chr17_27177124     AOna    A    C        0      0        2 
  17  chr17_27177124     ASom    A    C        0      0        2 
  17  chr17_27177124     HCab    A    C      0.5      1        2 
  17  chr17_27177124     HPrz    A    C        1      2        2 
  17  chr17_27177124     ZBoe    A    C        0      0        2 
  17  chr17_27177124     ZGre    A    C        0      0        2 
  17  chr17_27177124     ZHar    A    C        0      0        2 
  17  chr17_27177124   Sample    A    C        0      0        2 
  17  chr17_27181051     AAsi    G    C        0      0        2 
  17  chr17_27181051     AKia    G    C        0      0        2 
  17  chr17_27181051     AOna    G    C        0      0        2 
  17  chr17_27181051     ASom    G    C        0      0        2 
  17  chr17_27181051     HCab    G    C        0      0        2 
  17  chr17_27181051     HPrz    G    C        0      0        2 
  17  chr17_27181051     ZBoe    G    C      0.5      1        2 
  17  chr17_27181051     ZGre    G    C        0      0        2 
  17  chr17_27181051     ZHar    G    C        0      0        2 
  17  chr17_27181051   Sample    G    C        0      0        2 
  17  chr17_27195405     AAsi    C    A        0      0        2 
  17  chr17_27195405     AKia    C    A        0      0        2 
  17  chr17_27195405     AOna    C    A        0      0        2 
  17  chr17_27195405     ASom    C    A        0      0        2 
  17  chr17_27195405     HCab    C    A        0      0        2 
  17  chr17_27195405     HPrz    C    A        0      0        2 
  17  chr17_27195405     ZBoe    C    A      0.5      1        2 
  17  chr17_27195405     ZGre    C    A        0      0        2 
  17  chr17_27195405     ZHar    C    A        0      0        2 
  17  chr17_27195405   Sample    C    A        0      0        2 
  17  chr17_27203208     AAsi    C    G        0      0        2 
  17  chr17_27203208     AKia    C    G        0      0        2 
  17  chr17_27203208     AOna    C    G        0      0        2 
  17  chr17_27203208     ASom    C    G        0      0        2 
  17  chr17_27203208     HCab    C    G        1      2        2 
  17  chr17_27203208     HPrz    C    G        1      2        2 
  17  chr17_27203208     ZBoe    C    G        0      0        2 
  17  chr17_27203208     ZGre    C    G        0      0        2 
  17  chr17_27203208     ZHar    C    G        0      0        2 
  17  chr17_27203208   Sample    C    G        0      0        2 
  17  chr17_27215903     AAsi    T    G        0      0        2 
  17  chr17_27215903     AKia    T    G        0      0        2 
  17  chr17_27215903     AOna    T    G        0      0        2 
  17  chr17_27215903     ASom    T    G        0      0        2 
  17  chr17_27215903     HCab    T    G        0      0        2 
  17  chr17_27215903     HPrz    T    G        0      0        2 
  17  chr17_27215903     ZBoe    T    G        0      0        2 
  17  chr17_27215903     ZGre    T    G        1      2        2 
  17  chr17_27215903     ZHar    T    G        0      0        2 
  17  chr17_27215903   Sample    T    G        0      0        2 
  17  chr17_27217253     AAsi    G    C        0      0        2 
  17  chr17_27217253     AKia    G    C        0      0        2 
  17  chr17_27217253     AOna    G    C        0      0        2 
  17  chr17_27217253     ASom    G    C        0      0        2 
  17  chr17_27217253     HCab    G    C        0      0        2 
  17  chr17_27217253     HPrz    G    C        0      0        2 
  17  chr17_27217253     ZBoe    G    C        0      0        2 
  17  chr17_27217253     ZGre    G    C        0      0        2 
  17  chr17_27217253     ZHar    G    C        1      2        2 
  17  chr17_27217253   Sample    G    C        0      0        2 
  17  chr17_27257899     AAsi    C    G        0      0        2 
  17  chr17_27257899     AKia    C    G        0      0        2 
  17  chr17_27257899     AOna    C    G        0      0        2 
  17  chr17_27257899     ASom    C    G        0      0        2 
  17  chr17_27257899     HCab    C    G        1      2        2 
  17  chr17_27257899     HPrz    C    G        1      2        2 
  17  chr17_27257899     ZBoe    C    G        0      0        2 
  17  chr17_27257899     ZGre    C    G        0      0        2 
  17  chr17_27257899     ZHar    C    G        0      0        2 
  17  chr17_27257899   Sample    C    G        0      0        2 
  17  chr17_27274816     AAsi    C    A        0      0        2 
  17  chr17_27274816     AKia    C    A        0      0        2 
  17  chr17_27274816     AOna    C    A        0      0        2 
  17  chr17_27274816     ASom    C    A        0      0        2 
  17  chr17_27274816     HCab    C    A        1      2        2 
  17  chr17_27274816     HPrz    C    A        1      2        2 
  17  chr17_27274816     ZBoe    C    A        0      0        2 
  17  chr17_27274816     ZGre    C    A        0      0        2 
  17  chr17_27274816     ZHar    C    A        0      0        2 
  17  chr17_27274816   Sample    C    A        0      0        2 
  17  chr17_27280402     AAsi    A    C        0      0        2 
  17  chr17_27280402     AKia    A    C        0      0        2 
  17  chr17_27280402     AOna    A    C        0      0        2 
  17  chr17_27280402     ASom    A    C        0      0        2 
  17  chr17_27280402     HCab    A    C        0      0        2 
  17  chr17_27280402     HPrz    A    C        0      0        2 
  17  chr17_27280402     ZBoe    A    C        0      0        2 
  17  chr17_27280402     ZGre    A    C        0      0        2 
  17  chr17_27280402     ZHar    A    C      0.5      1        2 
  17  chr17_27280402   Sample    A    C        0      0        2 
  17  chr17_27280768     AAsi    C    G        0      0        2 
  17  chr17_27280768     AKia    C    G        0      0        2 
  17  chr17_27280768     AOna    C    G        0      0        2 
  17  chr17_27280768     ASom    C    G        0      0        2 
  17  chr17_27280768     HCab    C    G        1      2        2 
  17  chr17_27280768     HPrz    C    G        1      2        2 
  17  chr17_27280768     ZBoe    C    G        0      0        2 
  17  chr17_27280768     ZGre    C    G        0      0        2 
  17  chr17_27280768     ZHar    C    G        0      0        2 
  17  chr17_27280768   Sample    C    G        0      0        2 
  17  chr17_27313478     AAsi    A    C        0      0        2 
  17  chr17_27313478     AKia    A    C        0      0        2 
  17  chr17_27313478     AOna    A    C        0      0        2 
  17  chr17_27313478     ASom    A    C        0      0        2 
  17  chr17_27313478     HCab    A    C        1      2        2 
  17  chr17_27313478     HPrz    A    C        1      2        2 
  17  chr17_27313478     ZBoe    A    C        0      0        2 
  17  chr17_27313478     ZGre    A    C        0      0        2 
  17  chr17_27313478     ZHar    A    C        0      0        2 
  17  chr17_27313478   Sample    A    C        0      0        2 
  17  chr17_27314073     AAsi    T    A        0      0        2 
  17  chr17_27314073     AKia    T    A        0      0        2 
  17  chr17_27314073     AOna    T    A        0      0        2 
  17  chr17_27314073     ASom    T    A        0      0        2 
  17  chr17_27314073     HCab    T    A        1      2        2 
  17  chr17_27314073     HPrz    T    A        1      2        2 
  17  chr17_27314073     ZBoe    T    A        0      0        2 
  17  chr17_27314073     ZGre    T    A        0      0        2 
  17  chr17_27314073     ZHar    T    A        0      0        2 
  17  chr17_27314073   Sample    T    A        0      0        2 
  17  chr17_27317811     AAsi    C    A        0      0        2 
  17  chr17_27317811     AKia    C    A        0      0        2 
  17  chr17_27317811     AOna    C    A        0      0        2 
  17  chr17_27317811     ASom    C    A        0      0        2 
  17  chr17_27317811     HCab    C    A        1      2        2 
  17  chr17_27317811     HPrz    C    A        1      2        2 
  17  chr17_27317811     ZBoe    C    A        0      0        2 
  17  chr17_27317811     ZGre    C    A        0      0        2 
  17  chr17_27317811     ZHar    C    A        0      0        2 
  17  chr17_27317811   Sample    C    A        0      0        2 
  17  chr17_27372852     AAsi    G    C        0      0        2 
  17  chr17_27372852     AKia    G    C        0      0        2 
  17  chr17_27372852     AOna    G    C        0      0        2 
  17  chr17_27372852     ASom    G    C        0      0        2 
  17  chr17_27372852     HCab    G    C        0      0        2 
  17  chr17_27372852     HPrz    G    C        0      0        2 
  17  chr17_27372852     ZBoe    G    C        0      0        2 
  17  chr17_27372852     ZGre    G    C        1      2        2 
  17  chr17_27372852     ZHar    G    C        0      0        2 
  17  chr17_27372852   Sample    G    C        0      0        2 
  17  chr17_27406607     AAsi    T    G        0      0        2 
  17  chr17_27406607     AKia    T    G        0      0        2 
  17  chr17_27406607     AOna    T    G        0      0        2 
  17  chr17_27406607     ASom    T    G        0      0        2 
  17  chr17_27406607     HCab    T    G        1      2        2 
  17  chr17_27406607     HPrz    T    G        1      2        2 
  17  chr17_27406607     ZBoe    T    G        0      0        2 
  17  chr17_27406607     ZGre    T    G        0      0        2 
  17  chr17_27406607     ZHar    T    G        0      0        2 
  17  chr17_27406607   Sample    T    G        0      0        2 
  17  chr17_27423199     AAsi    A    T        0      0        2 
  17  chr17_27423199     AKia    A    T        0      0        2 
  17  chr17_27423199     AOna    A    T        0      0        2 
  17  chr17_27423199     ASom    A    T        0      0        2 
  17  chr17_27423199     HCab    A    T        0      0        2 
  17  chr17_27423199     HPrz    A    T        0      0        2 
  17  chr17_27423199     ZBoe    A    T        0      0        2 
  17  chr17_27423199     ZGre    A    T        0      0        2 
  17  chr17_27423199     ZHar    A    T      0.5      1        2 
  17  chr17_27423199   Sample    A    T        0      0        2 
  17  chr17_27429989     AAsi    G    T      0.5      1        2 
  17  chr17_27429989     AKia    G    T        0      0        2 
  17  chr17_27429989     AOna    G    T        0      0        2 
  17  chr17_27429989     ASom    G    T        0      0        2 
  17  chr17_27429989     HCab    G    T        0      0        2 
  17  chr17_27429989     HPrz    G    T        0      0        2 
  17  chr17_27429989     ZBoe    G    T        0      0        2 
  17  chr17_27429989     ZGre    G    T        0      0        2 
  17  chr17_27429989     ZHar    G    T        0      0        2 
  17  chr17_27429989   Sample    G    T        0      0        2 
  17  chr17_27464106     AAsi    A    T        0      0        2 
  17  chr17_27464106     AKia    A    T        0      0        2 
  17  chr17_27464106     AOna    A    T        0      0        2 
  17  chr17_27464106     ASom    A    T        0      0        2 
  17  chr17_27464106     HCab    A    T        1      2        2 
  17  chr17_27464106     HPrz    A    T        1      2        2 
  17  chr17_27464106     ZBoe    A    T        0      0        2 
  17  chr17_27464106     ZGre    A    T        0      0        2 
  17  chr17_27464106     ZHar    A    T        0      0        2 
  17  chr17_27464106   Sample    A    T        0      0        2 
  17  chr17_27475687     AAsi    G    T        1      2        2 
  17  chr17_27475687     AKia    G    T        1      2        2 
  17  chr17_27475687     AOna    G    T        1      2        2 
  17  chr17_27475687     ASom    G    T        1      2        2 
  17  chr17_27475687     HCab    G    T        0      0        2 
  17  chr17_27475687     HPrz    G    T        0      0        2 
  17  chr17_27475687     ZBoe    G    T        0      0        2 
  17  chr17_27475687     ZGre    G    T        0      0        2 
  17  chr17_27475687     ZHar    G    T        0      0        2 
  17  chr17_27475687   Sample    G    T        1      2        2 
  17  chr17_27490622     AAsi    G    T        0      0        2 
  17  chr17_27490622     AKia    G    T        0      0        2 
  17  chr17_27490622     AOna    G    T        0      0        2 
  17  chr17_27490622     ASom    G    T        0      0        2 
  17  chr17_27490622     HCab    G    T        1      2        2 
  17  chr17_27490622     HPrz    G    T        1      2        2 
  17  chr17_27490622     ZBoe    G    T        0      0        2 
  17  chr17_27490622     ZGre    G    T        0      0        2 
  17  chr17_27490622     ZHar    G    T        0      0        2 
  17  chr17_27490622   Sample    G    T        0      0        2 
  17  chr17_27491585     AAsi    G    C        1      2        2 
  17  chr17_27491585     AKia    G    C        0      0        2 
  17  chr17_27491585     AOna    G    C        0      0        2 
  17  chr17_27491585     ASom    G    C        1      2        2 
  17  chr17_27491585     HCab    G    C        0      0        2 
  17  chr17_27491585     HPrz    G    C        0      0        2 
  17  chr17_27491585     ZBoe    G    C        0      0        2 
  17  chr17_27491585     ZGre    G    C        0      0        2 
  17  chr17_27491585     ZHar    G    C        0      0        2 
  17  chr17_27491585   Sample    G    C        1      2        2 
  17  chr17_27516222     AAsi    T    G        0      0        2 
  17  chr17_27516222     AKia    T    G        0      0        2 
  17  chr17_27516222     AOna    T    G        0      0        2 
  17  chr17_27516222     ASom    T    G        0      0        2 
  17  chr17_27516222     HCab    T    G        1      2        2 
  17  chr17_27516222     HPrz    T    G        1      2        2 
  17  chr17_27516222     ZBoe    T    G        0      0        2 
  17  chr17_27516222     ZGre    T    G        0      0        2 
  17  chr17_27516222     ZHar    T    G        0      0        2 
  17  chr17_27516222   Sample    T    G        0      0        2 
  17  chr17_27517075     AAsi    T    A        0      0        2 
  17  chr17_27517075     AKia    T    A        0      0        2 
  17  chr17_27517075     AOna    T    A      0.5      1        2 
  17  chr17_27517075     ASom    T    A        0      0        2 
  17  chr17_27517075     HCab    T    A        0      0        2 
  17  chr17_27517075     HPrz    T    A        0      0        2 
  17  chr17_27517075     ZBoe    T    A        0      0        2 
  17  chr17_27517075     ZGre    T    A        0      0        2 
  17  chr17_27517075     ZHar    T    A        0      0        2 
  17  chr17_27517075   Sample    T    A        0      0        2 
  17  chr17_27520171     AAsi    G    T        0      0        2 
  17  chr17_27520171     AKia    G    T        0      0        2 
  17  chr17_27520171     AOna    G    T      0.5      1        2 
  17  chr17_27520171     ASom    G    T        0      0        2 
  17  chr17_27520171     HCab    G    T        0      0        2 
  17  chr17_27520171     HPrz    G    T        0      0        2 
  17  chr17_27520171     ZBoe    G    T        0      0        2 
  17  chr17_27520171     ZGre    G    T        0      0        2 
  17  chr17_27520171     ZHar    G    T        0      0        2 
  17  chr17_27520171   Sample    G    T        0      0        2 
  17  chr17_27528969     AAsi    G    T        0      0        2 
  17  chr17_27528969     AKia    G    T        0      0        2 
  17  chr17_27528969     AOna    G    T        0      0        2 
  17  chr17_27528969     ASom    G    T        0      0        2 
  17  chr17_27528969     HCab    G    T        1      2        2 
  17  chr17_27528969     HPrz    G    T        1      2        2 
  17  chr17_27528969     ZBoe    G    T        0      0        2 
  17  chr17_27528969     ZGre    G    T        0      0        2 
  17  chr17_27528969     ZHar    G    T        0      0        2 
  17  chr17_27528969   Sample    G    T        0      0        2 
  17  chr17_27538274     AAsi    C    G        0      0        2 
  17  chr17_27538274     AKia    C    G        1      2        2 
  17  chr17_27538274     AOna    C    G        0      0        2 
  17  chr17_27538274     ASom    C    G        0      0        2 
  17  chr17_27538274     HCab    C    G        0      0        2 
  17  chr17_27538274     HPrz    C    G        0      0        2 
  17  chr17_27538274     ZBoe    C    G        0      0        2 
  17  chr17_27538274     ZGre    C    G        0      0        2 
  17  chr17_27538274     ZHar    C    G        0      0        2 
  17  chr17_27538274   Sample    C    G        0      0        2 
  17  chr17_27542364     AAsi    G    T        0      0        2 
  17  chr17_27542364     AKia    G    T        0      0        2 
  17  chr17_27542364     AOna    G    T        0      0        2 
  17  chr17_27542364     ASom    G    T        0      0        2 
  17  chr17_27542364     HCab    G    T        0      0        2 
  17  chr17_27542364     HPrz    G    T        0      0        2 
  17  chr17_27542364     ZBoe    G    T        0      0        2 
  17  chr17_27542364     ZGre    G    T        0      0        2 
  17  chr17_27542364     ZHar    G    T        1      2        2 
  17  chr17_27542364   Sample    G    T        0      0        2 
  17  chr17_27554135     AAsi    C    A        0      0        2 
  17  chr17_27554135     AKia    C    A        1      2        2 
  17  chr17_27554135     AOna    C    A        0      0        2 
  17  chr17_27554135     ASom    C    A        0      0        2 
  17  chr17_27554135     HCab    C    A        0      0        2 
  17  chr17_27554135     HPrz    C    A        0      0        2 
  17  chr17_27554135     ZBoe    C    A        0      0        2 
  17  chr17_27554135     ZGre    C    A        0      0        2 
  17  chr17_27554135     ZHar    C    A        0      0        2 
  17  chr17_27554135   Sample    C    A        0      0        2 
  17  chr17_27577861     AAsi    T    G        0      0        2 
  17  chr17_27577861     AKia    T    G        0      0        2 
  17  chr17_27577861     AOna    T    G        0      0        2 
  17  chr17_27577861     ASom    T    G        0      0        2 
  17  chr17_27577861     HCab    T    G        1      2        2 
  17  chr17_27577861     HPrz    T    G        1      2        2 
  17  chr17_27577861     ZBoe    T    G        0      0        2 
  17  chr17_27577861     ZGre    T    G        0      0        2 
  17  chr17_27577861     ZHar    T    G        0      0        2 
  17  chr17_27577861   Sample    T    G        0      0        2 
  17  chr17_27578972     AAsi    T    G        0      0        2 
  17  chr17_27578972     AKia    T    G        0      0        2 
  17  chr17_27578972     AOna    T    G        0      0        2 
  17  chr17_27578972     ASom    T    G        0      0        2 
  17  chr17_27578972     HCab    T    G        0      0        2 
  17  chr17_27578972     HPrz    T    G        0      0        2 
  17  chr17_27578972     ZBoe    T    G        0      0        2 
  17  chr17_27578972     ZGre    T    G        1      2        2 
  17  chr17_27578972     ZHar    T    G        0      0        2 
  17  chr17_27578972   Sample    T    G        0      0        2 
  17  chr17_27587604     AAsi    G    C      0.5      1        2 
  17  chr17_27587604     AKia    G    C        0      0        2 
  17  chr17_27587604     AOna    G    C        0      0        2 
  17  chr17_27587604     ASom    G    C        0      0        2 
  17  chr17_27587604     HCab    G    C        0      0        2 
  17  chr17_27587604     HPrz    G    C        0      0        2 
  17  chr17_27587604     ZBoe    G    C        0      0        2 
  17  chr17_27587604     ZGre    G    C        0      0        2 
  17  chr17_27587604     ZHar    G    C        0      0        2 
  17  chr17_27587604   Sample    G    C        1      2        2 
  17  chr17_27589235     AAsi    C    G        0      0        2 
  17  chr17_27589235     AKia    C    G        0      0        2 
  17  chr17_27589235     AOna    C    G        0      0        2 
  17  chr17_27589235     ASom    C    G        0      0        2 
  17  chr17_27589235     HCab    C    G        1      2        2 
  17  chr17_27589235     HPrz    C    G        1      2        2 
  17  chr17_27589235     ZBoe    C    G        0      0        2 
  17  chr17_27589235     ZGre    C    G        0      0        2 
  17  chr17_27589235     ZHar    C    G        0      0        2 
  17  chr17_27589235   Sample    C    G        0      0        2 
  17  chr17_27632575     AAsi    T    G        0      0        2 
  17  chr17_27632575     AKia    T    G        0      0        2 
  17  chr17_27632575     AOna    T    G      0.5      1        2 
  17  chr17_27632575     ASom    T    G        0      0        2 
  17  chr17_27632575     HCab    T    G        0      0        2 
  17  chr17_27632575     HPrz    T    G        0      0        2 
  17  chr17_27632575     ZBoe    T    G        0      0        2 
  17  chr17_27632575     ZGre    T    G        0      0        2 
  17  chr17_27632575     ZHar    T    G        0      0        2 
  17  chr17_27632575   Sample    T    G        0      0        2 
  17  chr17_27645055     AAsi    T    G        0      0        2 
  17  chr17_27645055     AKia    T    G        0      0        2 
  17  chr17_27645055     AOna    T    G      0.5      1        2 
  17  chr17_27645055     ASom    T    G        0      0        2 
  17  chr17_27645055     HCab    T    G        0      0        2 
  17  chr17_27645055     HPrz    T    G        0      0        2 
  17  chr17_27645055     ZBoe    T    G        0      0        2 
  17  chr17_27645055     ZGre    T    G        0      0        2 
  17  chr17_27645055     ZHar    T    G        0      0        2 
  17  chr17_27645055   Sample    T    G        0      0        2 
  17  chr17_27654347     AAsi    A    C        0      0        2 
  17  chr17_27654347     AKia    A    C        0      0        2 
  17  chr17_27654347     AOna    A    C        0      0        2 
  17  chr17_27654347     ASom    A    C        0      0        2 
  17  chr17_27654347     HCab    A    C        1      2        2 
  17  chr17_27654347     HPrz    A    C        1      2        2 
  17  chr17_27654347     ZBoe    A    C        0      0        2 
  17  chr17_27654347     ZGre    A    C        0      0        2 
  17  chr17_27654347     ZHar    A    C        0      0        2 
  17  chr17_27654347   Sample    A    C        0      0        2 
  17  chr17_27668733     AAsi    A    C        0      0        2 
  17  chr17_27668733     AKia    A    C        0      0        2 
  17  chr17_27668733     AOna    A    C        0      0        2 
  17  chr17_27668733     ASom    A    C        0      0        2 
  17  chr17_27668733     HCab    A    C        0      0        2 
  17  chr17_27668733     HPrz    A    C        0      0        2 
  17  chr17_27668733     ZBoe    A    C        1      2        2 
  17  chr17_27668733     ZGre    A    C        0      0        2 
  17  chr17_27668733     ZHar    A    C        0      0        2 
  17  chr17_27668733   Sample    A    C        0      0        2 
  17  chr17_27671825     AAsi    G    T        0      0        2 
  17  chr17_27671825     AKia    G    T        0      0        2 
  17  chr17_27671825     AOna    G    T        0      0        2 
  17  chr17_27671825     ASom    G    T        0      0        2 
  17  chr17_27671825     HCab    G    T      0.5      1        2 
  17  chr17_27671825     HPrz    G    T      0.5      1        2 
  17  chr17_27671825     ZBoe    G    T        0      0        2 
  17  chr17_27671825     ZGre    G    T        0      0        2 
  17  chr17_27671825     ZHar    G    T        0      0        2 
  17  chr17_27671825   Sample    G    T        0      0        2 
  17  chr17_27677370     AAsi    C    A        0      0        2 
  17  chr17_27677370     AKia    C    A        0      0        2 
  17  chr17_27677370     AOna    C    A      0.5      1        2 
  17  chr17_27677370     ASom    C    A        0      0        2 
  17  chr17_27677370     HCab    C    A        0      0        2 
  17  chr17_27677370     HPrz    C    A        0      0        2 
  17  chr17_27677370     ZBoe    C    A        0      0        2 
  17  chr17_27677370     ZGre    C    A        0      0        2 
  17  chr17_27677370     ZHar    C    A        0      0        2 
  17  chr17_27677370   Sample    C    A        0      0        2 
  17  chr17_27678798     AAsi    G    T        0      0        2 
  17  chr17_27678798     AKia    G    T        0      0        2 
  17  chr17_27678798     AOna    G    T        0      0        2 
  17  chr17_27678798     ASom    G    T        0      0        2 
  17  chr17_27678798     HCab    G    T        0      0        2 
  17  chr17_27678798     HPrz    G    T        0      0        2 
  17  chr17_27678798     ZBoe    G    T        0      0        2 
  17  chr17_27678798     ZGre    G    T        0      0        2 
  17  chr17_27678798     ZHar    G    T        1      2        2 
  17  chr17_27678798   Sample    G    T        0      0        2 
  17  chr17_27704820     AAsi    A    T        0      0        2 
  17  chr17_27704820     AKia    A    T        1      2        2 
  17  chr17_27704820     AOna    A    T      0.5      1        2 
  17  chr17_27704820     ASom    A    T        0      0        2 
  17  chr17_27704820     HCab    A    T        0      0        2 
  17  chr17_27704820     HPrz    A    T        0      0        2 
  17  chr17_27704820     ZBoe    A    T        0      0        2 
  17  chr17_27704820     ZGre    A    T        0      0        2 
  17  chr17_27704820     ZHar    A    T        0      0        2 
  17  chr17_27704820   Sample    A    T        0      0        2 
  17  chr17_27708174     AAsi    C    G        0      0        2 
  17  chr17_27708174     AKia    C    G        0      0        2 
  17  chr17_27708174     AOna    C    G        0      0        2 
  17  chr17_27708174     ASom    C    G      0.5      1        2 
  17  chr17_27708174     HCab    C    G        0      0        2 
  17  chr17_27708174     HPrz    C    G        0      0        2 
  17  chr17_27708174     ZBoe    C    G        0      0        2 
  17  chr17_27708174     ZGre    C    G        0      0        2 
  17  chr17_27708174     ZHar    C    G        0      0        2 
  17  chr17_27708174   Sample    C    G        0      0        2 
  17  chr17_27722118     AAsi    G    C        0      0        2 
  17  chr17_27722118     AKia    G    C        0      0        2 
  17  chr17_27722118     AOna    G    C        0      0        2 
  17  chr17_27722118     ASom    G    C        0      0        2 
  17  chr17_27722118     HCab    G    C        0      0        2 
  17  chr17_27722118     HPrz    G    C        0      0        2 
  17  chr17_27722118     ZBoe    G    C        0      0        2 
  17  chr17_27722118     ZGre    G    C        0      0        2 
  17  chr17_27722118     ZHar    G    C        1      2        2 
  17  chr17_27722118   Sample    G    C        0      0        2 
  17  chr17_27751606     AAsi    T    G        0      0        2 
  17  chr17_27751606     AKia    T    G        0      0        2 
  17  chr17_27751606     AOna    T    G        0      0        2 
  17  chr17_27751606     ASom    T    G        0      0        2 
  17  chr17_27751606     HCab    T    G        0      0        2 
  17  chr17_27751606     HPrz    T    G      0.5      1        2 
  17  chr17_27751606     ZBoe    T    G        0      0        2 
  17  chr17_27751606     ZGre    T    G        0      0        2 
  17  chr17_27751606     ZHar    T    G        0      0        2 
  17  chr17_27751606   Sample    T    G        0      0        2 
  17  chr17_27801079     AAsi    T    A        0      0        2 
  17  chr17_27801079     AKia    T    A        0      0        2 
  17  chr17_27801079     AOna    T    A      0.5      1        2 
  17  chr17_27801079     ASom    T    A        0      0        2 
  17  chr17_27801079     HCab    T    A        0      0        2 
  17  chr17_27801079     HPrz    T    A        0      0        2 
  17  chr17_27801079     ZBoe    T    A        0      0        2 
  17  chr17_27801079     ZGre    T    A        0      0        2 
  17  chr17_27801079     ZHar    T    A        0      0        2 
  17  chr17_27801079   Sample    T    A        0      0        2 
  17  chr17_27809573     AAsi    T    G        0      0        2 
  17  chr17_27809573     AKia    T    G      0.5      1        2 
  17  chr17_27809573     AOna    T    G      0.5      1        2 
  17  chr17_27809573     ASom    T    G        0      0        2 
  17  chr17_27809573     HCab    T    G        0      0        2 
  17  chr17_27809573     HPrz    T    G        0      0        2 
  17  chr17_27809573     ZBoe    T    G        0      0        2 
  17  chr17_27809573     ZGre    T    G        0      0        2 
  17  chr17_27809573     ZHar    T    G        0      0        2 
  17  chr17_27809573   Sample    T    G        0      0        2 
  17  chr17_27847999     AAsi    C    A        0      0        2 
  17  chr17_27847999     AKia    C    A        0      0        2 
  17  chr17_27847999     AOna    C    A        0      0        2 
  17  chr17_27847999     ASom    C    A        0      0        2 
  17  chr17_27847999     HCab    C    A        0      0        2 
  17  chr17_27847999     HPrz    C    A        0      0        2 
  17  chr17_27847999     ZBoe    C    A      0.5      1        2 
  17  chr17_27847999     ZGre    C    A        0      0        2 
  17  chr17_27847999     ZHar    C    A        1      2        2 
  17  chr17_27847999   Sample    C    A        0      0        2 
  17  chr17_27850062     AAsi    T    G        0      0        2 
  17  chr17_27850062     AKia    T    G        0      0        2 
  17  chr17_27850062     AOna    T    G        0      0        2 
  17  chr17_27850062     ASom    T    G        0      0        2 
  17  chr17_27850062     HCab    T    G        0      0        2 
  17  chr17_27850062     HPrz    T    G        0      0        2 
  17  chr17_27850062     ZBoe    T    G        0      0        2 
  17  chr17_27850062     ZGre    T    G        0      0        2 
  17  chr17_27850062     ZHar    T    G        1      2        2 
  17  chr17_27850062   Sample    T    G        0      0        2 
  17  chr17_27853105     AAsi    T    A      0.5      1        2 
  17  chr17_27853105     AKia    T    A        0      0        2 
  17  chr17_27853105     AOna    T    A        0      0        2 
  17  chr17_27853105     ASom    T    A        0      0        2 
  17  chr17_27853105     HCab    T    A        0      0        2 
  17  chr17_27853105     HPrz    T    A        0      0        2 
  17  chr17_27853105     ZBoe    T    A        0      0        2 
  17  chr17_27853105     ZGre    T    A        0      0        2 
  17  chr17_27853105     ZHar    T    A        0      0        2 
  17  chr17_27853105   Sample    T    A        0      0        2 
  17  chr17_27878477     AAsi    G    T        0      0        2 
  17  chr17_27878477     AKia    G    T        0      0        2 
  17  chr17_27878477     AOna    G    T        0      0        2 
  17  chr17_27878477     ASom    G    T        0      0        2 
  17  chr17_27878477     HCab    G    T        1      2        2 
  17  chr17_27878477     HPrz    G    T        1      2        2 
  17  chr17_27878477     ZBoe    G    T        0      0        2 
  17  chr17_27878477     ZGre    G    T        0      0        2 
  17  chr17_27878477     ZHar    G    T        0      0        2 
  17  chr17_27878477   Sample    G    T        0      0        2 
  17  chr17_27893073     AAsi    T    G        0      0        2 
  17  chr17_27893073     AKia    T    G        0      0        2 
  17  chr17_27893073     AOna    T    G      0.5      1        2 
  17  chr17_27893073     ASom    T    G        0      0        2 
  17  chr17_27893073     HCab    T    G        0      0        2 
  17  chr17_27893073     HPrz    T    G        0      0        2 
  17  chr17_27893073     ZBoe    T    G        0      0        2 
  17  chr17_27893073     ZGre    T    G        0      0        2 
  17  chr17_27893073     ZHar    T    G        0      0        2 
  17  chr17_27893073   Sample    T    G        0      0        2 
  17  chr17_27898424     AAsi    A    C        0      0        2 
  17  chr17_27898424     AKia    A    C        0      0        2 
  17  chr17_27898424     AOna    A    C        0      0        2 
  17  chr17_27898424     ASom    A    C        0      0        2 
  17  chr17_27898424     HCab    A    C        0      0        2 
  17  chr17_27898424     HPrz    A    C        0      0        2 
  17  chr17_27898424     ZBoe    A    C        0      0        2 
  17  chr17_27898424     ZGre    A    C        1      2        2 
  17  chr17_27898424     ZHar    A    C        0      0        2 
  17  chr17_27898424   Sample    A    C        0      0        2 
  17  chr17_27910706     AAsi    G    C        0      0        2 
  17  chr17_27910706     AKia    G    C        1      2        2 
  17  chr17_27910706     AOna    G    C        1      2        2 
  17  chr17_27910706     ASom    G    C        0      0        2 
  17  chr17_27910706     HCab    G    C        0      0        2 
  17  chr17_27910706     HPrz    G    C        0      0        2 
  17  chr17_27910706     ZBoe    G    C        0      0        2 
  17  chr17_27910706     ZGre    G    C        0      0        2 
  17  chr17_27910706     ZHar    G    C        0      0        2 
  17  chr17_27910706   Sample    G    C        0      0        2 
  17  chr17_27919984     AAsi    G    T        0      0        2 
  17  chr17_27919984     AKia    G    T        0      0        2 
  17  chr17_27919984     AOna    G    T        0      0        2 
  17  chr17_27919984     ASom    G    T      0.5      1        2 
  17  chr17_27919984     HCab    G    T        0      0        2 
  17  chr17_27919984     HPrz    G    T        0      0        2 
  17  chr17_27919984     ZBoe    G    T        0      0        2 
  17  chr17_27919984     ZGre    G    T        0      0        2 
  17  chr17_27919984     ZHar    G    T        0      0        2 
  17  chr17_27919984   Sample    G    T        0      0        2 
  17  chr17_27932606     AAsi    T    G        0      0        2 
  17  chr17_27932606     AKia    T    G        0      0        2 
  17  chr17_27932606     AOna    T    G        0      0        2 
  17  chr17_27932606     ASom    T    G        0      0        2 
  17  chr17_27932606     HCab    T    G        1      2        2 
  17  chr17_27932606     HPrz    T    G        1      2        2 
  17  chr17_27932606     ZBoe    T    G        0      0        2 
  17  chr17_27932606     ZGre    T    G        0      0        2 
  17  chr17_27932606     ZHar    T    G        0      0        2 
  17  chr17_27932606   Sample    T    G        0      0        2 
  17  chr17_27974552     AAsi    C    G        0      0        2 
  17  chr17_27974552     AKia    C    G        0      0        2 
  17  chr17_27974552     AOna    C    G        0      0        2 
  17  chr17_27974552     ASom    C    G        0      0        2 
  17  chr17_27974552     HCab    C    G        1      2        2 
  17  chr17_27974552     HPrz    C    G        1      2        2 
  17  chr17_27974552     ZBoe    C    G        0      0        2 
  17  chr17_27974552     ZGre    C    G        0      0        2 
  17  chr17_27974552     ZHar    C    G        0      0        2 
  17  chr17_27974552   Sample    C    G        0      0        2 
  17  chr17_28003475     AAsi    C    G        1      2        2 
  17  chr17_28003475     AKia    C    G        0      0        2 
  17  chr17_28003475     AOna    C    G        0      0        2 
  17  chr17_28003475     ASom    C    G        1      2        2 
  17  chr17_28003475     HCab    C    G        0      0        2 
  17  chr17_28003475     HPrz    C    G        0      0        2 
  17  chr17_28003475     ZBoe    C    G        0      0        2 
  17  chr17_28003475     ZGre    C    G        0      0        2 
  17  chr17_28003475     ZHar    C    G        0      0        2 
  17  chr17_28003475   Sample    C    G        1      2        2 
  17  chr17_28027166     AAsi    T    G        0      0        2 
  17  chr17_28027166     AKia    T    G        0      0        2 
  17  chr17_28027166     AOna    T    G        1      2        2 
  17  chr17_28027166     ASom    T    G        0      0        2 
  17  chr17_28027166     HCab    T    G        0      0        2 
  17  chr17_28027166     HPrz    T    G        0      0        2 
  17  chr17_28027166     ZBoe    T    G        0      0        2 
  17  chr17_28027166     ZGre    T    G        0      0        2 
  17  chr17_28027166     ZHar    T    G        0      0        2 
  17  chr17_28027166   Sample    T    G        0      0        2 
  17  chr17_28044399     AAsi    C    G        0      0        2 
  17  chr17_28044399     AKia    C    G        0      0        2 
  17  chr17_28044399     AOna    C    G        0      0        2 
  17  chr17_28044399     ASom    C    G        0      0        2 
  17  chr17_28044399     HCab    C    G        1      2        2 
  17  chr17_28044399     HPrz    C    G        1      2        2 
  17  chr17_28044399     ZBoe    C    G        0      0        2 
  17  chr17_28044399     ZGre    C    G        0      0        2 
  17  chr17_28044399     ZHar    C    G        0      0        2 
  17  chr17_28044399   Sample    C    G        0      0        2 
  17  chr17_28052844     AAsi    A    T        0      0        2 
  17  chr17_28052844     AKia    A    T        0      0        2 
  17  chr17_28052844     AOna    A    T        0      0        2 
  17  chr17_28052844     ASom    A    T        0      0        2 
  17  chr17_28052844     HCab    A    T        1      2        2 
  17  chr17_28052844     HPrz    A    T        1      2        2 
  17  chr17_28052844     ZBoe    A    T        0      0        2 
  17  chr17_28052844     ZGre    A    T        0      0        2 
  17  chr17_28052844     ZHar    A    T        0      0        2 
  17  chr17_28052844   Sample    A    T        0      0        2 
  17  chr17_28060217     AAsi    A    C        0      0        2 
  17  chr17_28060217     AKia    A    C        0      0        2 
  17  chr17_28060217     AOna    A    C        0      0        2 
  17  chr17_28060217     ASom    A    C        0      0        2 
  17  chr17_28060217     HCab    A    C        0      0        2 
  17  chr17_28060217     HPrz    A    C        0      0        2 
  17  chr17_28060217     ZBoe    A    C      0.5      1        2 
  17  chr17_28060217     ZGre    A    C        0      0        2 
  17  chr17_28060217     ZHar    A    C        0      0        2 
  17  chr17_28060217   Sample    A    C        0      0        2 
  17  chr17_28074643     AAsi    T    A        0      0        2 
  17  chr17_28074643     AKia    T    A        0      0        2 
  17  chr17_28074643     AOna    T    A        0      0        2 
  17  chr17_28074643     ASom    T    A        0      0        2 
  17  chr17_28074643     HCab    T    A        1      2        2 
  17  chr17_28074643     HPrz    T    A        1      2        2 
  17  chr17_28074643     ZBoe    T    A        0      0        2 
  17  chr17_28074643     ZGre    T    A        0      0        2 
  17  chr17_28074643     ZHar    T    A        0      0        2 
  17  chr17_28074643   Sample    T    A        0      0        2 
  17  chr17_28081717     AAsi    A    C        0      0        2 
  17  chr17_28081717     AKia    A    C        0      0        2 
  17  chr17_28081717     AOna    A    C        0      0        2 
  17  chr17_28081717     ASom    A    C        0      0        2 
  17  chr17_28081717     HCab    A    C        0      0        2 
  17  chr17_28081717     HPrz    A    C        0      0        2 
  17  chr17_28081717     ZBoe    A    C        0      0        2 
  17  chr17_28081717     ZGre    A    C        0      0        2 
  17  chr17_28081717     ZHar    A    C        1      2        2 
  17  chr17_28081717   Sample    A    C        0      0        2 
  17  chr17_28082941     AAsi    G    T        0      0        2 
  17  chr17_28082941     AKia    G    T        0      0        2 
  17  chr17_28082941     AOna    G    T        0      0        2 
  17  chr17_28082941     ASom    G    T        0      0        2 
  17  chr17_28082941     HCab    G    T        0      0        2 
  17  chr17_28082941     HPrz    G    T      0.5      1        2 
  17  chr17_28082941     ZBoe    G    T        0      0        2 
  17  chr17_28082941     ZGre    G    T        0      0        2 
  17  chr17_28082941     ZHar    G    T        0      0        2 
  17  chr17_28082941   Sample    G    T        0      0        2 
  17  chr17_28110453     AAsi    A    C        0      0        2 
  17  chr17_28110453     AKia    A    C        0      0        2 
  17  chr17_28110453     AOna    A    C        0      0        2 
  17  chr17_28110453     ASom    A    C        1      2        2 
  17  chr17_28110453     HCab    A    C        0      0        2 
  17  chr17_28110453     HPrz    A    C        0      0        2 
  17  chr17_28110453     ZBoe    A    C        0      0        2 
  17  chr17_28110453     ZGre    A    C        0      0        2 
  17  chr17_28110453     ZHar    A    C        0      0        2 
  17  chr17_28110453   Sample    A    C        0      0        2 
  17  chr17_28125874     AAsi    C    G        0      0        2 
  17  chr17_28125874     AKia    C    G        0      0        2 
  17  chr17_28125874     AOna    C    G        0      0        2 
  17  chr17_28125874     ASom    C    G        0      0        2 
  17  chr17_28125874     HCab    C    G        1      2        2 
  17  chr17_28125874     HPrz    C    G        1      2        2 
  17  chr17_28125874     ZBoe    C    G        0      0        2 
  17  chr17_28125874     ZGre    C    G        0      0        2 
  17  chr17_28125874     ZHar    C    G        0      0        2 
  17  chr17_28125874   Sample    C    G        0      0        2 
  17  chr17_28130415     AAsi    G    C        0      0        2 
  17  chr17_28130415     AKia    G    C      0.5      1        2 
  17  chr17_28130415     AOna    G    C        0      0        2 
  17  chr17_28130415     ASom    G    C        0      0        2 
  17  chr17_28130415     HCab    G    C        0      0        2 
  17  chr17_28130415     HPrz    G    C        0      0        2 
  17  chr17_28130415     ZBoe    G    C        0      0        2 
  17  chr17_28130415     ZGre    G    C        0      0        2 
  17  chr17_28130415     ZHar    G    C        0      0        2 
  17  chr17_28130415   Sample    G    C        0      0        2 
  17  chr17_28142382     AAsi    C    G        0      0        2 
  17  chr17_28142382     AKia    C    G        0      0        2 
  17  chr17_28142382     AOna    C    G        0      0        2 
  17  chr17_28142382     ASom    C    G        0      0        2 
  17  chr17_28142382     HCab    C    G        0      0        2 
  17  chr17_28142382     HPrz    C    G        0      0        2 
  17  chr17_28142382     ZBoe    C    G      0.5      1        2 
  17  chr17_28142382     ZGre    C    G        0      0        2 
  17  chr17_28142382     ZHar    C    G        0      0        2 
  17  chr17_28142382   Sample    C    G        0      0        2 
  17  chr17_28164551     AAsi    A    C        0      0        2 
  17  chr17_28164551     AKia    A    C        0      0        2 
  17  chr17_28164551     AOna    A    C        0      0        2 
  17  chr17_28164551     ASom    A    C        0      0        2 
  17  chr17_28164551     HCab    A    C        0      0        2 
  17  chr17_28164551     HPrz    A    C      0.5      1        2 
  17  chr17_28164551     ZBoe    A    C        0      0        2 
  17  chr17_28164551     ZGre    A    C        0      0        2 
  17  chr17_28164551     ZHar    A    C        0      0        2 
  17  chr17_28164551   Sample    A    C        0      0        2 
  17  chr17_28169550     AAsi    T    A        1      2        2 
  17  chr17_28169550     AKia    T    A        0      0        2 
  17  chr17_28169550     AOna    T    A        0      0        2 
  17  chr17_28169550     ASom    T    A        1      2        2 
  17  chr17_28169550     HCab    T    A        0      0        2 
  17  chr17_28169550     HPrz    T    A        0      0        2 
  17  chr17_28169550     ZBoe    T    A        0      0        2 
  17  chr17_28169550     ZGre    T    A        0      0        2 
  17  chr17_28169550     ZHar    T    A        0      0        2 
  17  chr17_28169550   Sample    T    A        1      2        2 
  17  chr17_28198676     AAsi    C    A        0      0        2 
  17  chr17_28198676     AKia    C    A        0      0        2 
  17  chr17_28198676     AOna    C    A      0.5      1        2 
  17  chr17_28198676     ASom    C    A        0      0        2 
  17  chr17_28198676     HCab    C    A        0      0        2 
  17  chr17_28198676     HPrz    C    A        0      0        2 
  17  chr17_28198676     ZBoe    C    A        0      0        2 
  17  chr17_28198676     ZGre    C    A        0      0        2 
  17  chr17_28198676     ZHar    C    A        0      0        2 
  17  chr17_28198676   Sample    C    A        0      0        2 
  17  chr17_28201919     AAsi    A    T        0      0        2 
  17  chr17_28201919     AKia    A    T        0      0        2 
  17  chr17_28201919     AOna    A    T        0      0        2 
  17  chr17_28201919     ASom    A    T        0      0        2 
  17  chr17_28201919     HCab    A    T        0      0        2 
  17  chr17_28201919     HPrz    A    T        0      0        2 
  17  chr17_28201919     ZBoe    A    T        0      0        2 
  17  chr17_28201919     ZGre    A    T        1      2        2 
  17  chr17_28201919     ZHar    A    T        0      0        2 
  17  chr17_28201919   Sample    A    T        0      0        2 
  17  chr17_28202523     AAsi    C    A        0      0        2 
  17  chr17_28202523     AKia    C    A        0      0        2 
  17  chr17_28202523     AOna    C    A        0      0        2 
  17  chr17_28202523     ASom    C    A        0      0        2 
  17  chr17_28202523     HCab    C    A        0      0        2 
  17  chr17_28202523     HPrz    C    A        0      0        2 
  17  chr17_28202523     ZBoe    C    A        0      0        2 
  17  chr17_28202523     ZGre    C    A        0      0        2 
  17  chr17_28202523     ZHar    C    A      0.5      1        2 
  17  chr17_28202523   Sample    C    A        0      0        2 
  17  chr17_28228217     AAsi    C    A        0      0        2 
  17  chr17_28228217     AKia    C    A        0      0        2 
  17  chr17_28228217     AOna    C    A        0      0        2 
  17  chr17_28228217     ASom    C    A        0      0        2 
  17  chr17_28228217     HCab    C    A        0      0        2 
  17  chr17_28228217     HPrz    C    A        0      0        2 
  17  chr17_28228217     ZBoe    C    A      0.5      1        2 
  17  chr17_28228217     ZGre    C    A        0      0        2 
  17  chr17_28228217     ZHar    C    A        0      0        2 
  17  chr17_28228217   Sample    C    A        0      0        2 
  17  chr17_28228978     AAsi    T    A        0      0        2 
  17  chr17_28228978     AKia    T    A        0      0        2 
  17  chr17_28228978     AOna    T    A        0      0        2 
  17  chr17_28228978     ASom    T    A        0      0        2 
  17  chr17_28228978     HCab    T    A        0      0        2 
  17  chr17_28228978     HPrz    T    A        0      0        2 
  17  chr17_28228978     ZBoe    T    A        0      0        2 
  17  chr17_28228978     ZGre    T    A        1      2        2 
  17  chr17_28228978     ZHar    T    A        0      0        2 
  17  chr17_28228978   Sample    T    A        0      0        2 
  17  chr17_28229094     AAsi    G    T        0      0        2 
  17  chr17_28229094     AKia    G    T        0      0        2 
  17  chr17_28229094     AOna    G    T        0      0        2 
  17  chr17_28229094     ASom    G    T        0      0        2 
  17  chr17_28229094     HCab    G    T        0      0        2 
  17  chr17_28229094     HPrz    G    T        0      0        2 
  17  chr17_28229094     ZBoe    G    T        0      0        2 
  17  chr17_28229094     ZGre    G    T        0      0        2 
  17  chr17_28229094     ZHar    G    T        1      2        2 
  17  chr17_28229094   Sample    G    T        0      0        2 
  17  chr17_28252879     AAsi    C    G        0      0        2 
  17  chr17_28252879     AKia    C    G        0      0        2 
  17  chr17_28252879     AOna    C    G        0      0        2 
  17  chr17_28252879     ASom    C    G        0      0        2 
  17  chr17_28252879     HCab    C    G        1      2        2 
  17  chr17_28252879     HPrz    C    G        1      2        2 
  17  chr17_28252879     ZBoe    C    G        0      0        2 
  17  chr17_28252879     ZGre    C    G        0      0        2 
  17  chr17_28252879     ZHar    C    G        0      0        2 
  17  chr17_28252879   Sample    C    G        0      0        2 
  17  chr17_28262100     AAsi    C    G        0      0        2 
  17  chr17_28262100     AKia    C    G        0      0        2 
  17  chr17_28262100     AOna    C    G        1      2        2 
  17  chr17_28262100     ASom    C    G        0      0        2 
  17  chr17_28262100     HCab    C    G        0      0        2 
  17  chr17_28262100     HPrz    C    G        0      0        2 
  17  chr17_28262100     ZBoe    C    G        0      0        2 
  17  chr17_28262100     ZGre    C    G        0      0        2 
  17  chr17_28262100     ZHar    C    G        0      0        2 
  17  chr17_28262100   Sample    C    G        0      0        2 
  17  chr17_28292735     AAsi    T    G        0      0        2 
  17  chr17_28292735     AKia    T    G        0      0        2 
  17  chr17_28292735     AOna    T    G        0      0        2 
  17  chr17_28292735     ASom    T    G        0      0        2 
  17  chr17_28292735     HCab    T    G        1      2        2 
  17  chr17_28292735     HPrz    T    G        1      2        2 
  17  chr17_28292735     ZBoe    T    G        0      0        2 
  17  chr17_28292735     ZGre    T    G        0      0        2 
  17  chr17_28292735     ZHar    T    G        0      0        2 
  17  chr17_28292735   Sample    T    G        0      0        2 
  17  chr17_28318561     AAsi    C    G        0      0        2 
  17  chr17_28318561     AKia    C    G        0      0        2 
  17  chr17_28318561     AOna    C    G        0      0        2 
  17  chr17_28318561     ASom    C    G        0      0        2 
  17  chr17_28318561     HCab    C    G        0      0        2 
  17  chr17_28318561     HPrz    C    G      0.5      1        2 
  17  chr17_28318561     ZBoe    C    G        0      0        2 
  17  chr17_28318561     ZGre    C    G        0      0        2 
  17  chr17_28318561     ZHar    C    G        0      0        2 
  17  chr17_28318561   Sample    C    G        0      0        2 
  17  chr17_28376245     AAsi    A    C        0      0        2 
  17  chr17_28376245     AKia    A    C        0      0        2 
  17  chr17_28376245     AOna    A    C        0      0        2 
  17  chr17_28376245     ASom    A    C        0      0        2 
  17  chr17_28376245     HCab    A    C        0      0        2 
  17  chr17_28376245     HPrz    A    C        0      0        2 
  17  chr17_28376245     ZBoe    A    C      0.5      1        2 
  17  chr17_28376245     ZGre    A    C        0      0        2 
  17  chr17_28376245     ZHar    A    C        0      0        2 
  17  chr17_28376245   Sample    A    C        0      0        2 
  17  chr17_28387467     AAsi    G    T        0      0        2 
  17  chr17_28387467     AKia    G    T        0      0        2 
  17  chr17_28387467     AOna    G    T        0      0        2 
  17  chr17_28387467     ASom    G    T        0      0        2 
  17  chr17_28387467     HCab    G    T        0      0        2 
  17  chr17_28387467     HPrz    G    T        0      0        2 
  17  chr17_28387467     ZBoe    G    T        0      0        2 
  17  chr17_28387467     ZGre    G    T        1      2        2 
  17  chr17_28387467     ZHar    G    T        0      0        2 
  17  chr17_28387467   Sample    G    T        0      0        2 
  17  chr17_28401277     AAsi    T    G        0      0        2 
  17  chr17_28401277     AKia    T    G        0      0        2 
  17  chr17_28401277     AOna    T    G        0      0        2 
  17  chr17_28401277     ASom    T    G        0      0        2 
  17  chr17_28401277     HCab    T    G        0      0        2 
  17  chr17_28401277     HPrz    T    G        0      0        2 
  17  chr17_28401277     ZBoe    T    G      0.5      1        2 
  17  chr17_28401277     ZGre    T    G        0      0        2 
  17  chr17_28401277     ZHar    T    G        0      0        2 
  17  chr17_28401277   Sample    T    G        0      0        2 
  17  chr17_28431879     AAsi    T    A        0      0        2 
  17  chr17_28431879     AKia    T    A        0      0        2 
  17  chr17_28431879     AOna    T    A        0      0        2 
  17  chr17_28431879     ASom    T    A        0      0        2 
  17  chr17_28431879     HCab    T    A        0      0        2 
  17  chr17_28431879     HPrz    T    A        0      0        2 
  17  chr17_28431879     ZBoe    T    A        0      0        2 
  17  chr17_28431879     ZGre    T    A        1      2        2 
  17  chr17_28431879     ZHar    T    A        0      0        2 
  17  chr17_28431879   Sample    T    A        0      0        2 
  17  chr17_28474489     AAsi    G    T        0      0        2 
  17  chr17_28474489     AKia    G    T        1      2        2 
  17  chr17_28474489     AOna    G    T        1      2        2 
  17  chr17_28474489     ASom    G    T        0      0        2 
  17  chr17_28474489     HCab    G    T        0      0        2 
  17  chr17_28474489     HPrz    G    T        0      0        2 
  17  chr17_28474489     ZBoe    G    T        0      0        2 
  17  chr17_28474489     ZGre    G    T        0      0        2 
  17  chr17_28474489     ZHar    G    T        0      0        2 
  17  chr17_28474489   Sample    G    T        0      0        2 
  17  chr17_28496846     AAsi    A    T        0      0        2 
  17  chr17_28496846     AKia    A    T        0      0        2 
  17  chr17_28496846     AOna    A    T      0.5      1        2 
  17  chr17_28496846     ASom    A    T        0      0        2 
  17  chr17_28496846     HCab    A    T        0      0        2 
  17  chr17_28496846     HPrz    A    T        0      0        2 
  17  chr17_28496846     ZBoe    A    T        0      0        2 
  17  chr17_28496846     ZGre    A    T        0      0        2 
  17  chr17_28496846     ZHar    A    T        0      0        2 
  17  chr17_28496846   Sample    A    T        0      0        2 
  17  chr17_28530460     AAsi    T    G        0      0        2 
  17  chr17_28530460     AKia    T    G        0      0        2 
  17  chr17_28530460     AOna    T    G        0      0        2 
  17  chr17_28530460     ASom    T    G        0      0        2 
  17  chr17_28530460     HCab    T    G        0      0        2 
  17  chr17_28530460     HPrz    T    G        0      0        2 
  17  chr17_28530460     ZBoe    T    G      0.5      1        2 
  17  chr17_28530460     ZGre    T    G        0      0        2 
  17  chr17_28530460     ZHar    T    G        0      0        2 
  17  chr17_28530460   Sample    T    G        0      0        2 
  17  chr17_28543766     AAsi    C    G        0      0        2 
  17  chr17_28543766     AKia    C    G      0.5      1        2 
  17  chr17_28543766     AOna    C    G      0.5      1        2 
  17  chr17_28543766     ASom    C    G        0      0        2 
  17  chr17_28543766     HCab    C    G        0      0        2 
  17  chr17_28543766     HPrz    C    G        0      0        2 
  17  chr17_28543766     ZBoe    C    G        0      0        2 
  17  chr17_28543766     ZGre    C    G        0      0        2 
  17  chr17_28543766     ZHar    C    G        0      0        2 
  17  chr17_28543766   Sample    C    G        0      0        2 
  17  chr17_28553009     AAsi    A    C      0.5      1        2 
  17  chr17_28553009     AKia    A    C        0      0        2 
  17  chr17_28553009     AOna    A    C        0      0        2 
  17  chr17_28553009     ASom    A    C        0      0        2 
  17  chr17_28553009     HCab    A    C        0      0        2 
  17  chr17_28553009     HPrz    A    C        0      0        2 
  17  chr17_28553009     ZBoe    A    C        0      0        2 
  17  chr17_28553009     ZGre    A    C        0      0        2 
  17  chr17_28553009     ZHar    A    C        0      0        2 
  17  chr17_28553009   Sample    A    C        0      0        2 
  17  chr17_28569969     AAsi    A    T        0      0        2 
  17  chr17_28569969     AKia    A    T        0      0        2 
  17  chr17_28569969     AOna    A    T        0      0        2 
  17  chr17_28569969     ASom    A    T        0      0        2 
  17  chr17_28569969     HCab    A    T        1      2        2 
  17  chr17_28569969     HPrz    A    T        1      2        2 
  17  chr17_28569969     ZBoe    A    T        0      0        2 
  17  chr17_28569969     ZGre    A    T        0      0        2 
  17  chr17_28569969     ZHar    A    T        0      0        2 
  17  chr17_28569969   Sample    A    T        0      0        2 
  17  chr17_28571773     AAsi    G    C        0      0        2 
  17  chr17_28571773     AKia    G    C        1      2        2 
  17  chr17_28571773     AOna    G    C      0.5      1        2 
  17  chr17_28571773     ASom    G    C        0      0        2 
  17  chr17_28571773     HCab    G    C        1      2        2 
  17  chr17_28571773     HPrz    G    C        1      2        2 
  17  chr17_28571773     ZBoe    G    C        0      0        2 
  17  chr17_28571773     ZGre    G    C        0      0        2 
  17  chr17_28571773     ZHar    G    C        0      0        2 
  17  chr17_28571773   Sample    G    C        0      0        2 
  17  chr17_28574777     AAsi    C    A        0      0        2 
  17  chr17_28574777     AKia    C    A        0      0        2 
  17  chr17_28574777     AOna    C    A        0      0        2 
  17  chr17_28574777     ASom    C    A        0      0        2 
  17  chr17_28574777     HCab    C    A        1      2        2 
  17  chr17_28574777     HPrz    C    A        1      2        2 
  17  chr17_28574777     ZBoe    C    A        0      0        2 
  17  chr17_28574777     ZGre    C    A        0      0        2 
  17  chr17_28574777     ZHar    C    A        0      0        2 
  17  chr17_28574777   Sample    C    A        0      0        2 
  17  chr17_28608512     AAsi    C    G        0      0        2 
  17  chr17_28608512     AKia    C    G        0      0        2 
  17  chr17_28608512     AOna    C    G        0      0        2 
  17  chr17_28608512     ASom    C    G        0      0        2 
  17  chr17_28608512     HCab    C    G        0      0        2 
  17  chr17_28608512     HPrz    C    G        0      0        2 
  17  chr17_28608512     ZBoe    C    G      0.5      1        2 
  17  chr17_28608512     ZGre    C    G        0      0        2 
  17  chr17_28608512     ZHar    C    G        0      0        2 
  17  chr17_28608512   Sample    C    G        0      0        2 
  17  chr17_28645277     AAsi    A    C        0      0        2 
  17  chr17_28645277     AKia    A    C        0      0        2 
  17  chr17_28645277     AOna    A    C        0      0        2 
  17  chr17_28645277     ASom    A    C        0      0        2 
  17  chr17_28645277     HCab    A    C        1      2        2 
  17  chr17_28645277     HPrz    A    C        1      2        2 
  17  chr17_28645277     ZBoe    A    C        0      0        2 
  17  chr17_28645277     ZGre    A    C        0      0        2 
  17  chr17_28645277     ZHar    A    C        0      0        2 
  17  chr17_28645277   Sample    A    C        0      0        2 
  17  chr17_28669659     AAsi    G    C        0      0        2 
  17  chr17_28669659     AKia    G    C        0      0        2 
  17  chr17_28669659     AOna    G    C        0      0        2 
  17  chr17_28669659     ASom    G    C        0      0        2 
  17  chr17_28669659     HCab    G    C        1      2        2 
  17  chr17_28669659     HPrz    G    C        1      2        2 
  17  chr17_28669659     ZBoe    G    C        0      0        2 
  17  chr17_28669659     ZGre    G    C        0      0        2 
  17  chr17_28669659     ZHar    G    C        0      0        2 
  17  chr17_28669659   Sample    G    C        0      0        2 
  17  chr17_28676626     AAsi    G    T        0      0        2 
  17  chr17_28676626     AKia    G    T        0      0        2 
  17  chr17_28676626     AOna    G    T        0      0        2 
  17  chr17_28676626     ASom    G    T        0      0        2 
  17  chr17_28676626     HCab    G    T      0.5      1        2 
  17  chr17_28676626     HPrz    G    T      0.5      1        2 
  17  chr17_28676626     ZBoe    G    T        0      0        2 
  17  chr17_28676626     ZGre    G    T        0      0        2 
  17  chr17_28676626     ZHar    G    T        0      0        2 
  17  chr17_28676626   Sample    G    T        0      0        2 
  17  chr17_28695656     AAsi    C    A        0      0        2 
  17  chr17_28695656     AKia    C    A        0      0        2 
  17  chr17_28695656     AOna    C    A        0      0        2 
  17  chr17_28695656     ASom    C    A        0      0        2 
  17  chr17_28695656     HCab    C    A        1      2        2 
  17  chr17_28695656     HPrz    C    A        1      2        2 
  17  chr17_28695656     ZBoe    C    A        0      0        2 
  17  chr17_28695656     ZGre    C    A        0      0        2 
  17  chr17_28695656     ZHar    C    A        0      0        2 
  17  chr17_28695656   Sample    C    A        0      0        2 
  17  chr17_28701622     AAsi    G    T      0.5      1        2 
  17  chr17_28701622     AKia    G    T        0      0        2 
  17  chr17_28701622     AOna    G    T        0      0        2 
  17  chr17_28701622     ASom    G    T        0      0        2 
  17  chr17_28701622     HCab    G    T        0      0        2 
  17  chr17_28701622     HPrz    G    T        0      0        2 
  17  chr17_28701622     ZBoe    G    T        0      0        2 
  17  chr17_28701622     ZGre    G    T        0      0        2 
  17  chr17_28701622     ZHar    G    T        0      0        2 
  17  chr17_28701622   Sample    G    T        0      0        2 
  17  chr17_28718143     AAsi    A    T        0      0        2 
  17  chr17_28718143     AKia    A    T        0      0        2 
  17  chr17_28718143     AOna    A    T        0      0        2 
  17  chr17_28718143     ASom    A    T        0      0        2 
  17  chr17_28718143     HCab    A    T        0      0        2 
  17  chr17_28718143     HPrz    A    T        0      0        2 
  17  chr17_28718143     ZBoe    A    T        0      0        2 
  17  chr17_28718143     ZGre    A    T        0      0        2 
  17  chr17_28718143     ZHar    A    T      0.5      1        2 
  17  chr17_28718143   Sample    A    T        0      0        2 
  17  chr17_28743040     AAsi    G    C        0      0        2 
  17  chr17_28743040     AKia    G    C        0      0        2 
  17  chr17_28743040     AOna    G    C        0      0        2 
  17  chr17_28743040     ASom    G    C        0      0        2 
  17  chr17_28743040     HCab    G    C        1      2        2 
  17  chr17_28743040     HPrz    G    C        1      2        2 
  17  chr17_28743040     ZBoe    G    C        0      0        2 
  17  chr17_28743040     ZGre    G    C        0      0        2 
  17  chr17_28743040     ZHar    G    C        0      0        2 
  17  chr17_28743040   Sample    G    C        0      0        2 
  17  chr17_28760332     AAsi    T    A        0      0        2 
  17  chr17_28760332     AKia    T    A        0      0        2 
  17  chr17_28760332     AOna    T    A        0      0        2 
  17  chr17_28760332     ASom    T    A        0      0        2 
  17  chr17_28760332     HCab    T    A        0      0        2 
  17  chr17_28760332     HPrz    T    A        0      0        2 
  17  chr17_28760332     ZBoe    T    A        1      2        2 
  17  chr17_28760332     ZGre    T    A        0      0        2 
  17  chr17_28760332     ZHar    T    A        0      0        2 
  17  chr17_28760332   Sample    T    A        0      0        2 
  17  chr17_28830140     AAsi    G    T        0      0        2 
  17  chr17_28830140     AKia    G    T        0      0        2 
  17  chr17_28830140     AOna    G    T        0      0        2 
  17  chr17_28830140     ASom    G    T        0      0        2 
  17  chr17_28830140     HCab    G    T        1      2        2 
  17  chr17_28830140     HPrz    G    T        1      2        2 
  17  chr17_28830140     ZBoe    G    T        0      0        2 
  17  chr17_28830140     ZGre    G    T        0      0        2 
  17  chr17_28830140     ZHar    G    T        0      0        2 
  17  chr17_28830140   Sample    G    T        0      0        2 
  17  chr17_28907906     AAsi    T    G        0      0        2 
  17  chr17_28907906     AKia    T    G        0      0        2 
  17  chr17_28907906     AOna    T    G        0      0        2 
  17  chr17_28907906     ASom    T    G        0      0        2 
  17  chr17_28907906     HCab    T    G      0.5      1        2 
  17  chr17_28907906     HPrz    T    G        1      2        2 
  17  chr17_28907906     ZBoe    T    G        0      0        2 
  17  chr17_28907906     ZGre    T    G        0      0        2 
  17  chr17_28907906     ZHar    T    G        0      0        2 
  17  chr17_28907906   Sample    T    G        0      0        2 
  17  chr17_28908820     AAsi    A    C      0.5      1        2 
  17  chr17_28908820     AKia    A    C        0      0        2 
  17  chr17_28908820     AOna    A    C        0      0        2 
  17  chr17_28908820     ASom    A    C        0      0        2 
  17  chr17_28908820     HCab    A    C        0      0        2 
  17  chr17_28908820     HPrz    A    C        0      0        2 
  17  chr17_28908820     ZBoe    A    C        0      0        2 
  17  chr17_28908820     ZGre    A    C        0      0        2 
  17  chr17_28908820     ZHar    A    C        0      0        2 
  17  chr17_28908820   Sample    A    C        0      0        2 
  17  chr17_28921141     AAsi    G    C        0      0        2 
  17  chr17_28921141     AKia    G    C        0      0        2 
  17  chr17_28921141     AOna    G    C        0      0        2 
  17  chr17_28921141     ASom    G    C      0.5      1        2 
  17  chr17_28921141     HCab    G    C        0      0        2 
  17  chr17_28921141     HPrz    G    C        0      0        2 
  17  chr17_28921141     ZBoe    G    C        0      0        2 
  17  chr17_28921141     ZGre    G    C        0      0        2 
  17  chr17_28921141     ZHar    G    C        0      0        2 
  17  chr17_28921141   Sample    G    C        1      2        2 
  17  chr17_28940961     AAsi    C    A        0      0        2 
  17  chr17_28940961     AKia    C    A        1      2        2 
  17  chr17_28940961     AOna    C    A      0.5      1        2 
  17  chr17_28940961     ASom    C    A        0      0        2 
  17  chr17_28940961     HCab    C    A        0      0        2 
  17  chr17_28940961     HPrz    C    A        0      0        2 
  17  chr17_28940961     ZBoe    C    A        0      0        2 
  17  chr17_28940961     ZGre    C    A        0      0        2 
  17  chr17_28940961     ZHar    C    A        0      0        2 
  17  chr17_28940961   Sample    C    A        0      0        2 
  17  chr17_28946842     AAsi    T    G        0      0        2 
  17  chr17_28946842     AKia    T    G        0      0        2 
  17  chr17_28946842     AOna    T    G      0.5      1        2 
  17  chr17_28946842     ASom    T    G        0      0        2 
  17  chr17_28946842     HCab    T    G        0      0        2 
  17  chr17_28946842     HPrz    T    G        0      0        2 
  17  chr17_28946842     ZBoe    T    G        0      0        2 
  17  chr17_28946842     ZGre    T    G        0      0        2 
  17  chr17_28946842     ZHar    T    G        0      0        2 
  17  chr17_28946842   Sample    T    G        0      0        2 
  17  chr17_28954301     AAsi    A    C        0      0        2 
  17  chr17_28954301     AKia    A    C        1      2        2 
  17  chr17_28954301     AOna    A    C      0.5      1        2 
  17  chr17_28954301     ASom    A    C        0      0        2 
  17  chr17_28954301     HCab    A    C        0      0        2 
  17  chr17_28954301     HPrz    A    C        0      0        2 
  17  chr17_28954301     ZBoe    A    C        0      0        2 
  17  chr17_28954301     ZGre    A    C        0      0        2 
  17  chr17_28954301     ZHar    A    C        0      0        2 
  17  chr17_28954301   Sample    A    C        0      0        2 
  17  chr17_28956174     AAsi    G    C        0      0        2 
  17  chr17_28956174     AKia    G    C        0      0        2 
  17  chr17_28956174     AOna    G    C        0      0        2 
  17  chr17_28956174     ASom    G    C        0      0        2 
  17  chr17_28956174     HCab    G    C        1      2        2 
  17  chr17_28956174     HPrz    G    C        1      2        2 
  17  chr17_28956174     ZBoe    G    C        0      0        2 
  17  chr17_28956174     ZGre    G    C        0      0        2 
  17  chr17_28956174     ZHar    G    C        0      0        2 
  17  chr17_28956174   Sample    G    C        0      0        2 
  17  chr17_28962581     AAsi    G    T        0      0        2 
  17  chr17_28962581     AKia    G    T        0      0        2 
  17  chr17_28962581     AOna    G    T        0      0        2 
  17  chr17_28962581     ASom    G    T        0      0        2 
  17  chr17_28962581     HCab    G    T        0      0        2 
  17  chr17_28962581     HPrz    G    T        0      0        2 
  17  chr17_28962581     ZBoe    G    T      0.5      1        2 
  17  chr17_28962581     ZGre    G    T        0      0        2 
  17  chr17_28962581     ZHar    G    T        0      0        2 
  17  chr17_28962581   Sample    G    T        0      0        2 
  17  chr17_28981785     AAsi    G    C        0      0        2 
  17  chr17_28981785     AKia    G    C        0      0        2 
  17  chr17_28981785     AOna    G    C      0.5      1        2 
  17  chr17_28981785     ASom    G    C        0      0        2 
  17  chr17_28981785     HCab    G    C        0      0        2 
  17  chr17_28981785     HPrz    G    C        0      0        2 
  17  chr17_28981785     ZBoe    G    C        0      0        2 
  17  chr17_28981785     ZGre    G    C        0      0        2 
  17  chr17_28981785     ZHar    G    C        0      0        2 
  17  chr17_28981785   Sample    G    C        0      0        2 
  17  chr17_28982695     AAsi    C    A        1      2        2 
  17  chr17_28982695     AKia    C    A        0      0        2 
  17  chr17_28982695     AOna    C    A        0      0        2 
  17  chr17_28982695     ASom    C    A        1      2        2 
  17  chr17_28982695     HCab    C    A        0      0        2 
  17  chr17_28982695     HPrz    C    A        0      0        2 
  17  chr17_28982695     ZBoe    C    A        0      0        2 
  17  chr17_28982695     ZGre    C    A        0      0        2 
  17  chr17_28982695     ZHar    C    A        0      0        2 
  17  chr17_28982695   Sample    C    A        1      2        2 
  17  chr17_29009948     AAsi    T    G        0      0        2 
  17  chr17_29009948     AKia    T    G        0      0        2 
  17  chr17_29009948     AOna    T    G        0      0        2 
  17  chr17_29009948     ASom    T    G        0      0        2 
  17  chr17_29009948     HCab    T    G        0      0        2 
  17  chr17_29009948     HPrz    T    G        0      0        2 
  17  chr17_29009948     ZBoe    T    G        1      2        2 
  17  chr17_29009948     ZGre    T    G        1      2        2 
  17  chr17_29009948     ZHar    T    G        1      2        2 
  17  chr17_29009948   Sample    T    G        0      0        2 
  17  chr17_29024759     AAsi    G    T      0.5      1        2 
  17  chr17_29024759     AKia    G    T        0      0        2 
  17  chr17_29024759     AOna    G    T        0      0        2 
  17  chr17_29024759     ASom    G    T        0      0        2 
  17  chr17_29024759     HCab    G    T        0      0        2 
  17  chr17_29024759     HPrz    G    T        0      0        2 
  17  chr17_29024759     ZBoe    G    T        0      0        2 
  17  chr17_29024759     ZGre    G    T        0      0        2 
  17  chr17_29024759     ZHar    G    T        0      0        2 
  17  chr17_29024759   Sample    G    T        0      0        2 
  17  chr17_29050501     AAsi    G    C        0      0        2 
  17  chr17_29050501     AKia    G    C        0      0        2 
  17  chr17_29050501     AOna    G    C        0      0        2 
  17  chr17_29050501     ASom    G    C        0      0        2 
  17  chr17_29050501     HCab    G    C        0      0        2 
  17  chr17_29050501     HPrz    G    C        0      0        2 
  17  chr17_29050501     ZBoe    G    C        1      2        2 
  17  chr17_29050501     ZGre    G    C        0      0        2 
  17  chr17_29050501     ZHar    G    C        0      0        2 
  17  chr17_29050501   Sample    G    C        0      0        2 
  17  chr17_29060055     AAsi    G    C        0      0        2 
  17  chr17_29060055     AKia    G    C        0      0        2 
  17  chr17_29060055     AOna    G    C        0      0        2 
  17  chr17_29060055     ASom    G    C        0      0        2 
  17  chr17_29060055     HCab    G    C        0      0        2 
  17  chr17_29060055     HPrz    G    C        0      0        2 
  17  chr17_29060055     ZBoe    G    C        0      0        2 
  17  chr17_29060055     ZGre    G    C        1      2        2 
  17  chr17_29060055     ZHar    G    C        0      0        2 
  17  chr17_29060055   Sample    G    C        0      0        2 
  17  chr17_29117058     AAsi    C    A        0      0        2 
  17  chr17_29117058     AKia    C    A        0      0        2 
  17  chr17_29117058     AOna    C    A        0      0        2 
  17  chr17_29117058     ASom    C    A        0      0        2 
  17  chr17_29117058     HCab    C    A        0      0        2 
  17  chr17_29117058     HPrz    C    A        0      0        2 
  17  chr17_29117058     ZBoe    C    A        0      0        2 
  17  chr17_29117058     ZGre    C    A        0      0        2 
  17  chr17_29117058     ZHar    C    A      0.5      1        2 
  17  chr17_29117058   Sample    C    A        0      0        2 
  17  chr17_29138015     AAsi    G    T        0      0        2 
  17  chr17_29138015     AKia    G    T      0.5      1        2 
  17  chr17_29138015     AOna    G    T        0      0        2 
  17  chr17_29138015     ASom    G    T        0      0        2 
  17  chr17_29138015     HCab    G    T        0      0        2 
  17  chr17_29138015     HPrz    G    T        0      0        2 
  17  chr17_29138015     ZBoe    G    T        0      0        2 
  17  chr17_29138015     ZGre    G    T        0      0        2 
  17  chr17_29138015     ZHar    G    T        0      0        2 
  17  chr17_29138015   Sample    G    T        0      0        2 
  17  chr17_29139576     AAsi    G    T      0.5      1        2 
  17  chr17_29139576     AKia    G    T        0      0        2 
  17  chr17_29139576     AOna    G    T        0      0        2 
  17  chr17_29139576     ASom    G    T        0      0        2 
  17  chr17_29139576     HCab    G    T        0      0        2 
  17  chr17_29139576     HPrz    G    T        0      0        2 
  17  chr17_29139576     ZBoe    G    T        0      0        2 
  17  chr17_29139576     ZGre    G    T        0      0        2 
  17  chr17_29139576     ZHar    G    T        0      0        2 
  17  chr17_29139576   Sample    G    T        0      0        2 
  17  chr17_29153215     AAsi    C    G        0      0        2 
  17  chr17_29153215     AKia    C    G        0      0        2 
  17  chr17_29153215     AOna    C    G      0.5      1        2 
  17  chr17_29153215     ASom    C    G        0      0        2 
  17  chr17_29153215     HCab    C    G        0      0        2 
  17  chr17_29153215     HPrz    C    G        0      0        2 
  17  chr17_29153215     ZBoe    C    G        0      0        2 
  17  chr17_29153215     ZGre    C    G        0      0        2 
  17  chr17_29153215     ZHar    C    G        0      0        2 
  17  chr17_29153215   Sample    C    G        0      0        2 
  17  chr17_29203063     AAsi    T    G        0      0        2 
  17  chr17_29203063     AKia    T    G        0      0        2 
  17  chr17_29203063     AOna    T    G        0      0        2 
  17  chr17_29203063     ASom    T    G        0      0        2 
  17  chr17_29203063     HCab    T    G        0      0        2 
  17  chr17_29203063     HPrz    T    G        0      0        2 
  17  chr17_29203063     ZBoe    T    G        0      0        2 
  17  chr17_29203063     ZGre    T    G        1      2        2 
  17  chr17_29203063     ZHar    T    G        0      0        2 
  17  chr17_29203063   Sample    T    G        0      0        2 
  17  chr17_29211806     AAsi    G    T        0      0        2 
  17  chr17_29211806     AKia    G    T        0      0        2 
  17  chr17_29211806     AOna    G    T        0      0        2 
  17  chr17_29211806     ASom    G    T        0      0        2 
  17  chr17_29211806     HCab    G    T      0.5      1        2 
  17  chr17_29211806     HPrz    G    T        0      0        2 
  17  chr17_29211806     ZBoe    G    T        0      0        2 
  17  chr17_29211806     ZGre    G    T        0      0        2 
  17  chr17_29211806     ZHar    G    T        0      0        2 
  17  chr17_29211806   Sample    G    T        0      0        2 
  17  chr17_29256175     AAsi    G    T        0      0        2 
  17  chr17_29256175     AKia    G    T        1      2        2 
  17  chr17_29256175     AOna    G    T        0      0        2 
  17  chr17_29256175     ASom    G    T        0      0        2 
  17  chr17_29256175     HCab    G    T        0      0        2 
  17  chr17_29256175     HPrz    G    T        0      0        2 
  17  chr17_29256175     ZBoe    G    T        0      0        2 
  17  chr17_29256175     ZGre    G    T        0      0        2 
  17  chr17_29256175     ZHar    G    T        0      0        2 
  17  chr17_29256175   Sample    G    T        0      0        2 
  17  chr17_29280721     AAsi    C    G        0      0        2 
  17  chr17_29280721     AKia    C    G        0      0        2 
  17  chr17_29280721     AOna    C    G        0      0        2 
  17  chr17_29280721     ASom    C    G        0      0        2 
  17  chr17_29280721     HCab    C    G      0.5      1        2 
  17  chr17_29280721     HPrz    C    G      0.5      1        2 
  17  chr17_29280721     ZBoe    C    G        0      0        2 
  17  chr17_29280721     ZGre    C    G        0      0        2 
  17  chr17_29280721     ZHar    C    G        0      0        2 
  17  chr17_29280721   Sample    C    G        0      0        2 
  17  chr17_29292236     AAsi    A    C        0      0        2 
  17  chr17_29292236     AKia    A    C        0      0        2 
  17  chr17_29292236     AOna    A    C        0      0        2 
  17  chr17_29292236     ASom    A    C        0      0        2 
  17  chr17_29292236     HCab    A    C        1      2        2 
  17  chr17_29292236     HPrz    A    C      0.5      1        2 
  17  chr17_29292236     ZBoe    A    C        0      0        2 
  17  chr17_29292236     ZGre    A    C        0      0        2 
  17  chr17_29292236     ZHar    A    C        0      0        2 
  17  chr17_29292236   Sample    A    C        0      0        2 
  17  chr17_29297669     AAsi    T    G        0      0        2 
  17  chr17_29297669     AKia    T    G        0      0        2 
  17  chr17_29297669     AOna    T    G        0      0        2 
  17  chr17_29297669     ASom    T    G        0      0        2 
  17  chr17_29297669     HCab    T    G        1      2        2 
  17  chr17_29297669     HPrz    T    G        1      2        2 
  17  chr17_29297669     ZBoe    T    G        0      0        2 
  17  chr17_29297669     ZGre    T    G        0      0        2 
  17  chr17_29297669     ZHar    T    G        0      0        2 
  17  chr17_29297669   Sample    T    G        0      0        2 
  17  chr17_29313434     AAsi    G    T        0      0        2 
  17  chr17_29313434     AKia    G    T        0      0        2 
  17  chr17_29313434     AOna    G    T        0      0        2 
  17  chr17_29313434     ASom    G    T        0      0        2 
  17  chr17_29313434     HCab    G    T        0      0        2 
  17  chr17_29313434     HPrz    G    T        0      0        2 
  17  chr17_29313434     ZBoe    G    T        1      2        2 
  17  chr17_29313434     ZGre    G    T        0      0        2 
  17  chr17_29313434     ZHar    G    T        0      0        2 
  17  chr17_29313434   Sample    G    T        0      0        2 
  17  chr17_29313783     AAsi    G    T        0      0        2 
  17  chr17_29313783     AKia    G    T        0      0        2 
  17  chr17_29313783     AOna    G    T        0      0        2 
  17  chr17_29313783     ASom    G    T        0      0        2 
  17  chr17_29313783     HCab    G    T      0.5      1        2 
  17  chr17_29313783     HPrz    G    T        0      0        2 
  17  chr17_29313783     ZBoe    G    T        0      0        2 
  17  chr17_29313783     ZGre    G    T        0      0        2 
  17  chr17_29313783     ZHar    G    T        0      0        2 
  17  chr17_29313783   Sample    G    T        0      0        2 
  17  chr17_29317837     AAsi    G    C        0      0        2 
  17  chr17_29317837     AKia    G    C        0      0        2 
  17  chr17_29317837     AOna    G    C        0      0        2 
  17  chr17_29317837     ASom    G    C        0      0        2 
  17  chr17_29317837     HCab    G    C      0.5      1        2 
  17  chr17_29317837     HPrz    G    C        0      0        2 
  17  chr17_29317837     ZBoe    G    C        0      0        2 
  17  chr17_29317837     ZGre    G    C        0      0        2 
  17  chr17_29317837     ZHar    G    C        0      0        2 
  17  chr17_29317837   Sample    G    C        0      0        2 
  17  chr17_29319336     AAsi    C    A        0      0        2 
  17  chr17_29319336     AKia    C    A        0      0        2 
  17  chr17_29319336     AOna    C    A        0      0        2 
  17  chr17_29319336     ASom    C    A        0      0        2 
  17  chr17_29319336     HCab    C    A        1      2        2 
  17  chr17_29319336     HPrz    C    A        1      2        2 
  17  chr17_29319336     ZBoe    C    A        0      0        2 
  17  chr17_29319336     ZGre    C    A        0      0        2 
  17  chr17_29319336     ZHar    C    A        0      0        2 
  17  chr17_29319336   Sample    C    A        0      0        2 
  17  chr17_29338966     AAsi    C    A      0.5      1        2 
  17  chr17_29338966     AKia    C    A        0      0        2 
  17  chr17_29338966     AOna    C    A        0      0        2 
  17  chr17_29338966     ASom    C    A        1      2        2 
  17  chr17_29338966     HCab    C    A        0      0        2 
  17  chr17_29338966     HPrz    C    A        0      0        2 
  17  chr17_29338966     ZBoe    C    A        0      0        2 
  17  chr17_29338966     ZGre    C    A        0      0        2 
  17  chr17_29338966     ZHar    C    A        0      0        2 
  17  chr17_29338966   Sample    C    A        0      0        2 
  17  chr17_29346277     AAsi    G    C        0      0        2 
  17  chr17_29346277     AKia    G    C        0      0        2 
  17  chr17_29346277     AOna    G    C        0      0        2 
  17  chr17_29346277     ASom    G    C        0      0        2 
  17  chr17_29346277     HCab    G    C        1      2        2 
  17  chr17_29346277     HPrz    G    C        1      2        2 
  17  chr17_29346277     ZBoe    G    C        0      0        2 
  17  chr17_29346277     ZGre    G    C        0      0        2 
  17  chr17_29346277     ZHar    G    C        0      0        2 
  17  chr17_29346277   Sample    G    C        0      0        2 
  17  chr17_29349991     AAsi    A    T        0      0        2 
  17  chr17_29349991     AKia    A    T        0      0        2 
  17  chr17_29349991     AOna    A    T        0      0        2 
  17  chr17_29349991     ASom    A    T        0      0        2 
  17  chr17_29349991     HCab    A    T        0      0        2 
  17  chr17_29349991     HPrz    A    T        0      0        2 
  17  chr17_29349991     ZBoe    A    T        0      0        2 
  17  chr17_29349991     ZGre    A    T        0      0        2 
  17  chr17_29349991     ZHar    A    T        1      2        2 
  17  chr17_29349991   Sample    A    T        0      0        2 
  17  chr17_29353430     AAsi    T    G        0      0        2 
  17  chr17_29353430     AKia    T    G        1      2        2 
  17  chr17_29353430     AOna    T    G        1      2        2 
  17  chr17_29353430     ASom    T    G        0      0        2 
  17  chr17_29353430     HCab    T    G        0      0        2 
  17  chr17_29353430     HPrz    T    G        0      0        2 
  17  chr17_29353430     ZBoe    T    G        0      0        2 
  17  chr17_29353430     ZGre    T    G        0      0        2 
  17  chr17_29353430     ZHar    T    G        0      0        2 
  17  chr17_29353430   Sample    T    G        0      0        2 
  17  chr17_29363811     AAsi    T    G        0      0        2 
  17  chr17_29363811     AKia    T    G        0      0        2 
  17  chr17_29363811     AOna    T    G        0      0        2 
  17  chr17_29363811     ASom    T    G        0      0        2 
  17  chr17_29363811     HCab    T    G        0      0        2 
  17  chr17_29363811     HPrz    T    G      0.5      1        2 
  17  chr17_29363811     ZBoe    T    G        0      0        2 
  17  chr17_29363811     ZGre    T    G        0      0        2 
  17  chr17_29363811     ZHar    T    G        0      0        2 
  17  chr17_29363811   Sample    T    G        0      0        2 
  17  chr17_29364660     AAsi    C    G      0.5      1        2 
  17  chr17_29364660     AKia    C    G        0      0        2 
  17  chr17_29364660     AOna    C    G        0      0        2 
  17  chr17_29364660     ASom    C    G        0      0        2 
  17  chr17_29364660     HCab    C    G        0      0        2 
  17  chr17_29364660     HPrz    C    G        0      0        2 
  17  chr17_29364660     ZBoe    C    G        0      0        2 
  17  chr17_29364660     ZGre    C    G        0      0        2 
  17  chr17_29364660     ZHar    C    G        0      0        2 
  17  chr17_29364660   Sample    C    G        0      0        2 
  17  chr17_29368861     AAsi    T    G        0      0        2 
  17  chr17_29368861     AKia    T    G        0      0        2 
  17  chr17_29368861     AOna    T    G        0      0        2 
  17  chr17_29368861     ASom    T    G        0      0        2 
  17  chr17_29368861     HCab    T    G        0      0        2 
  17  chr17_29368861     HPrz    T    G        0      0        2 
  17  chr17_29368861     ZBoe    T    G        0      0        2 
  17  chr17_29368861     ZGre    T    G        1      2        2 
  17  chr17_29368861     ZHar    T    G        0      0        2 
  17  chr17_29368861   Sample    T    G        0      0        2 
  17  chr17_29376503     AAsi    T    G        0      0        2 
  17  chr17_29376503     AKia    T    G        0      0        2 
  17  chr17_29376503     AOna    T    G        0      0        2 
  17  chr17_29376503     ASom    T    G        0      0        2 
  17  chr17_29376503     HCab    T    G        0      0        2 
  17  chr17_29376503     HPrz    T    G        0      0        2 
  17  chr17_29376503     ZBoe    T    G      0.5      1        2 
  17  chr17_29376503     ZGre    T    G        0      0        2 
  17  chr17_29376503     ZHar    T    G        0      0        2 
  17  chr17_29376503   Sample    T    G        0      0        2 
  17  chr17_29380672     AAsi    C    A        0      0        2 
  17  chr17_29380672     AKia    C    A        0      0        2 
  17  chr17_29380672     AOna    C    A        0      0        2 
  17  chr17_29380672     ASom    C    A        0      0        2 
  17  chr17_29380672     HCab    C    A        1      2        2 
  17  chr17_29380672     HPrz    C    A        1      2        2 
  17  chr17_29380672     ZBoe    C    A        0      0        2 
  17  chr17_29380672     ZGre    C    A        0      0        2 
  17  chr17_29380672     ZHar    C    A        0      0        2 
  17  chr17_29380672   Sample    C    A        0      0        2 
  17  chr17_29381800     AAsi    T    G        0      0        2 
  17  chr17_29381800     AKia    T    G        0      0        2 
  17  chr17_29381800     AOna    T    G        0      0        2 
  17  chr17_29381800     ASom    T    G        0      0        2 
  17  chr17_29381800     HCab    T    G      0.5      1        2 
  17  chr17_29381800     HPrz    T    G        0      0        2 
  17  chr17_29381800     ZBoe    T    G        0      0        2 
  17  chr17_29381800     ZGre    T    G        0      0        2 
  17  chr17_29381800     ZHar    T    G        0      0        2 
  17  chr17_29381800   Sample    T    G        0      0        2 
  17  chr17_29382549     AAsi    C    A        0      0        2 
  17  chr17_29382549     AKia    C    A        0      0        2 
  17  chr17_29382549     AOna    C    A        0      0        2 
  17  chr17_29382549     ASom    C    A        0      0        2 
  17  chr17_29382549     HCab    C    A        0      0        2 
  17  chr17_29382549     HPrz    C    A        0      0        2 
  17  chr17_29382549     ZBoe    C    A        0      0        2 
  17  chr17_29382549     ZGre    C    A        1      2        2 
  17  chr17_29382549     ZHar    C    A        0      0        2 
  17  chr17_29382549   Sample    C    A        0      0        2 
  17  chr17_29402446     AAsi    T    A        0      0        2 
  17  chr17_29402446     AKia    T    A        0      0        2 
  17  chr17_29402446     AOna    T    A        0      0        2 
  17  chr17_29402446     ASom    T    A        0      0        2 
  17  chr17_29402446     HCab    T    A      0.5      1        2 
  17  chr17_29402446     HPrz    T    A      0.5      1        2 
  17  chr17_29402446     ZBoe    T    A        0      0        2 
  17  chr17_29402446     ZGre    T    A        0      0        2 
  17  chr17_29402446     ZHar    T    A        0      0        2 
  17  chr17_29402446   Sample    T    A        0      0        2 
  17  chr17_29415804     AAsi    C    G        0      0        2 
  17  chr17_29415804     AKia    C    G        0      0        2 
  17  chr17_29415804     AOna    C    G      0.5      1        2 
  17  chr17_29415804     ASom    C    G        0      0        2 
  17  chr17_29415804     HCab    C    G        0      0        2 
  17  chr17_29415804     HPrz    C    G        0      0        2 
  17  chr17_29415804     ZBoe    C    G        0      0        2 
  17  chr17_29415804     ZGre    C    G        0      0        2 
  17  chr17_29415804     ZHar    C    G        0      0        2 
  17  chr17_29415804   Sample    C    G        0      0        2 
  17  chr17_29425872     AAsi    G    T        0      0        2 
  17  chr17_29425872     AKia    G    T        0      0        2 
  17  chr17_29425872     AOna    G    T      0.5      1        2 
  17  chr17_29425872     ASom    G    T        0      0        2 
  17  chr17_29425872     HCab    G    T        0      0        2 
  17  chr17_29425872     HPrz    G    T        0      0        2 
  17  chr17_29425872     ZBoe    G    T        0      0        2 
  17  chr17_29425872     ZGre    G    T        0      0        2 
  17  chr17_29425872     ZHar    G    T        0      0        2 
  17  chr17_29425872   Sample    G    T        0      0        2 
  17  chr17_29428298     AAsi    T    G        0      0        2 
  17  chr17_29428298     AKia    T    G        0      0        2 
  17  chr17_29428298     AOna    T    G        0      0        2 
  17  chr17_29428298     ASom    T    G        0      0        2 
  17  chr17_29428298     HCab    T    G      0.5      1        2 
  17  chr17_29428298     HPrz    T    G        1      2        2 
  17  chr17_29428298     ZBoe    T    G        0      0        2 
  17  chr17_29428298     ZGre    T    G        0      0        2 
  17  chr17_29428298     ZHar    T    G        0      0        2 
  17  chr17_29428298   Sample    T    G        0      0        2 
  17  chr17_29449693     AAsi    A    C        0      0        2 
  17  chr17_29449693     AKia    A    C        0      0        2 
  17  chr17_29449693     AOna    A    C        0      0        2 
  17  chr17_29449693     ASom    A    C        0      0        2 
  17  chr17_29449693     HCab    A    C        0      0        2 
  17  chr17_29449693     HPrz    A    C        0      0        2 
  17  chr17_29449693     ZBoe    A    C      0.5      1        2 
  17  chr17_29449693     ZGre    A    C        0      0        2 
  17  chr17_29449693     ZHar    A    C        0      0        2 
  17  chr17_29449693   Sample    A    C        0      0        2 
  17  chr17_29453387     AAsi    C    A        0      0        2 
  17  chr17_29453387     AKia    C    A        0      0        2 
  17  chr17_29453387     AOna    C    A        0      0        2 
  17  chr17_29453387     ASom    C    A        1      2        2 
  17  chr17_29453387     HCab    C    A        0      0        2 
  17  chr17_29453387     HPrz    C    A        0      0        2 
  17  chr17_29453387     ZBoe    C    A        0      0        2 
  17  chr17_29453387     ZGre    C    A        0      0        2 
  17  chr17_29453387     ZHar    C    A        0      0        2 
  17  chr17_29453387   Sample    C    A        1      2        2 
  17  chr17_29459314     AAsi    T    G        0      0        2 
  17  chr17_29459314     AKia    T    G        0      0        2 
  17  chr17_29459314     AOna    T    G        0      0        2 
  17  chr17_29459314     ASom    T    G        0      0        2 
  17  chr17_29459314     HCab    T    G        0      0        2 
  17  chr17_29459314     HPrz    T    G        0      0        2 
  17  chr17_29459314     ZBoe    T    G        0      0        2 
  17  chr17_29459314     ZGre    T    G        1      2        2 
  17  chr17_29459314     ZHar    T    G        1      2        2 
  17  chr17_29459314   Sample    T    G        0      0        2 
  17  chr17_29473271     AAsi    A    C        1      2        2 
  17  chr17_29473271     AKia    A    C        0      0        2 
  17  chr17_29473271     AOna    A    C        0      0        2 
  17  chr17_29473271     ASom    A    C        0      0        2 
  17  chr17_29473271     HCab    A    C        0      0        2 
  17  chr17_29473271     HPrz    A    C        0      0        2 
  17  chr17_29473271     ZBoe    A    C        0      0        2 
  17  chr17_29473271     ZGre    A    C        0      0        2 
  17  chr17_29473271     ZHar    A    C        0      0        2 
  17  chr17_29473271   Sample    A    C        0      0        2 
  17  chr17_29504816     AAsi    A    C        0      0        2 
  17  chr17_29504816     AKia    A    C        0      0        2 
  17  chr17_29504816     AOna    A    C      0.5      1        2 
  17  chr17_29504816     ASom    A    C        0      0        2 
  17  chr17_29504816     HCab    A    C        0      0        2 
  17  chr17_29504816     HPrz    A    C        0      0        2 
  17  chr17_29504816     ZBoe    A    C        0      0        2 
  17  chr17_29504816     ZGre    A    C        0      0        2 
  17  chr17_29504816     ZHar    A    C        0      0        2 
  17  chr17_29504816   Sample    A    C        0      0        2 
  17  chr17_29516566     AAsi    G    C        0      0        2 
  17  chr17_29516566     AKia    G    C        0      0        2 
  17  chr17_29516566     AOna    G    C      0.5      1        2 
  17  chr17_29516566     ASom    G    C        0      0        2 
  17  chr17_29516566     HCab    G    C        0      0        2 
  17  chr17_29516566     HPrz    G    C        0      0        2 
  17  chr17_29516566     ZBoe    G    C        0      0        2 
  17  chr17_29516566     ZGre    G    C        0      0        2 
  17  chr17_29516566     ZHar    G    C        0      0        2 
  17  chr17_29516566   Sample    G    C        0      0        2 
  17  chr17_29516958     AAsi    C    G        0      0        2 
  17  chr17_29516958     AKia    C    G        0      0        2 
  17  chr17_29516958     AOna    C    G        0      0        2 
  17  chr17_29516958     ASom    C    G        0      0        2 
  17  chr17_29516958     HCab    C    G        0      0        2 
  17  chr17_29516958     HPrz    C    G        0      0        2 
  17  chr17_29516958     ZBoe    C    G        1      2        2 
  17  chr17_29516958     ZGre    C    G        0      0        2 
  17  chr17_29516958     ZHar    C    G        0      0        2 
  17  chr17_29516958   Sample    C    G        0      0        2 
  17  chr17_29521125     AAsi    C    A        0      0        2 
  17  chr17_29521125     AKia    C    A        0      0        2 
  17  chr17_29521125     AOna    C    A        0      0        2 
  17  chr17_29521125     ASom    C    A        0      0        2 
  17  chr17_29521125     HCab    C    A        1      2        2 
  17  chr17_29521125     HPrz    C    A        1      2        2 
  17  chr17_29521125     ZBoe    C    A        0      0        2 
  17  chr17_29521125     ZGre    C    A        0      0        2 
  17  chr17_29521125     ZHar    C    A        0      0        2 
  17  chr17_29521125   Sample    C    A        0      0        2 
  17  chr17_29529465     AAsi    T    A        0      0        2 
  17  chr17_29529465     AKia    T    A        0      0        2 
  17  chr17_29529465     AOna    T    A        0      0        2 
  17  chr17_29529465     ASom    T    A        0      0        2 
  17  chr17_29529465     HCab    T    A        0      0        2 
  17  chr17_29529465     HPrz    T    A        0      0        2 
  17  chr17_29529465     ZBoe    T    A        0      0        2 
  17  chr17_29529465     ZGre    T    A        1      2        2 
  17  chr17_29529465     ZHar    T    A        0      0        2 
  17  chr17_29529465   Sample    T    A        0      0        2 
  17  chr17_29533037     AAsi    T    A        0      0        2 
  17  chr17_29533037     AKia    T    A        0      0        2 
  17  chr17_29533037     AOna    T    A      0.5      1        2 
  17  chr17_29533037     ASom    T    A        0      0        2 
  17  chr17_29533037     HCab    T    A        0      0        2 
  17  chr17_29533037     HPrz    T    A        0      0        2 
  17  chr17_29533037     ZBoe    T    A        1      2        2 
  17  chr17_29533037     ZGre    T    A        1      2        2 
  17  chr17_29533037     ZHar    T    A        1      2        2 
  17  chr17_29533037   Sample    T    A        0      0        2 
  17  chr17_29554527     AAsi    A    C        0      0        2 
  17  chr17_29554527     AKia    A    C        0      0        2 
  17  chr17_29554527     AOna    A    C        0      0        2 
  17  chr17_29554527     ASom    A    C        0      0        2 
  17  chr17_29554527     HCab    A    C        0      0        2 
  17  chr17_29554527     HPrz    A    C        0      0        2 
  17  chr17_29554527     ZBoe    A    C      0.5      1        2 
  17  chr17_29554527     ZGre    A    C        0      0        2 
  17  chr17_29554527     ZHar    A    C        0      0        2 
  17  chr17_29554527   Sample    A    C        0      0        2 
  17  chr17_29555745     AAsi    G    T        0      0        2 
  17  chr17_29555745     AKia    G    T        0      0        2 
  17  chr17_29555745     AOna    G    T        0      0        2 
  17  chr17_29555745     ASom    G    T        0      0        2 
  17  chr17_29555745     HCab    G    T      0.5      1        2 
  17  chr17_29555745     HPrz    G    T        0      0        2 
  17  chr17_29555745     ZBoe    G    T        0      0        2 
  17  chr17_29555745     ZGre    G    T        0      0        2 
  17  chr17_29555745     ZHar    G    T        0      0        2 
  17  chr17_29555745   Sample    G    T        0      0        2 
  17  chr17_29564414     AAsi    G    T        0      0        2 
  17  chr17_29564414     AKia    G    T        0      0        2 
  17  chr17_29564414     AOna    G    T        0      0        2 
  17  chr17_29564414     ASom    G    T        0      0        2 
  17  chr17_29564414     HCab    G    T      0.5      1        2 
  17  chr17_29564414     HPrz    G    T        0      0        2 
  17  chr17_29564414     ZBoe    G    T        0      0        2 
  17  chr17_29564414     ZGre    G    T        0      0        2 
  17  chr17_29564414     ZHar    G    T        0      0        2 
  17  chr17_29564414   Sample    G    T        0      0        2 
  17  chr17_29567083     AAsi    G    T        1      2        2 
  17  chr17_29567083     AKia    G    T        0      0        2 
  17  chr17_29567083     AOna    G    T        0      0        2 
  17  chr17_29567083     ASom    G    T        0      0        2 
  17  chr17_29567083     HCab    G    T        0      0        2 
  17  chr17_29567083     HPrz    G    T        0      0        2 
  17  chr17_29567083     ZBoe    G    T        0      0        2 
  17  chr17_29567083     ZGre    G    T        0      0        2 
  17  chr17_29567083     ZHar    G    T        0      0        2 
  17  chr17_29567083   Sample    G    T        0      0        2 
  17  chr17_29574223     AAsi    C    G        0      0        2 
  17  chr17_29574223     AKia    C    G        0      0        2 
  17  chr17_29574223     AOna    C    G        0      0        2 
  17  chr17_29574223     ASom    C    G        0      0        2 
  17  chr17_29574223     HCab    C    G        1      2        2 
  17  chr17_29574223     HPrz    C    G        1      2        2 
  17  chr17_29574223     ZBoe    C    G        0      0        2 
  17  chr17_29574223     ZGre    C    G        0      0        2 
  17  chr17_29574223     ZHar    C    G        0      0        2 
  17  chr17_29574223   Sample    C    G        0      0        2 
  17  chr17_29604894     AAsi    A    C        0      0        2 
  17  chr17_29604894     AKia    A    C        0      0        2 
  17  chr17_29604894     AOna    A    C      0.5      1        2 
  17  chr17_29604894     ASom    A    C        0      0        2 
  17  chr17_29604894     HCab    A    C        0      0        2 
  17  chr17_29604894     HPrz    A    C        0      0        2 
  17  chr17_29604894     ZBoe    A    C        0      0        2 
  17  chr17_29604894     ZGre    A    C        0      0        2 
  17  chr17_29604894     ZHar    A    C        0      0        2 
  17  chr17_29604894   Sample    A    C        0      0        2 
  17  chr17_29629389     AAsi    A    C        0      0        2 
  17  chr17_29629389     AKia    A    C        0      0        2 
  17  chr17_29629389     AOna    A    C        0      0        2 
  17  chr17_29629389     ASom    A    C        0      0        2 
  17  chr17_29629389     HCab    A    C        1      2        2 
  17  chr17_29629389     HPrz    A    C        1      2        2 
  17  chr17_29629389     ZBoe    A    C        0      0        2 
  17  chr17_29629389     ZGre    A    C        0      0        2 
  17  chr17_29629389     ZHar    A    C        0      0        2 
  17  chr17_29629389   Sample    A    C        0      0        2 
  17  chr17_29635090     AAsi    A    T        0      0        2 
  17  chr17_29635090     AKia    A    T        0      0        2 
  17  chr17_29635090     AOna    A    T        0      0        2 
  17  chr17_29635090     ASom    A    T        0      0        2 
  17  chr17_29635090     HCab    A    T        1      2        2 
  17  chr17_29635090     HPrz    A    T        1      2        2 
  17  chr17_29635090     ZBoe    A    T        0      0        2 
  17  chr17_29635090     ZGre    A    T        0      0        2 
  17  chr17_29635090     ZHar    A    T        0      0        2 
  17  chr17_29635090   Sample    A    T        0      0        2 
  17  chr17_29654694     AAsi    T    A        0      0        2 
  17  chr17_29654694     AKia    T    A        1      2        2 
  17  chr17_29654694     AOna    T    A        0      0        2 
  17  chr17_29654694     ASom    T    A        0      0        2 
  17  chr17_29654694     HCab    T    A        0      0        2 
  17  chr17_29654694     HPrz    T    A        0      0        2 
  17  chr17_29654694     ZBoe    T    A        0      0        2 
  17  chr17_29654694     ZGre    T    A        0      0        2 
  17  chr17_29654694     ZHar    T    A        0      0        2 
  17  chr17_29654694   Sample    T    A        0      0        2 
  17  chr17_29658538     AAsi    T    G        0      0        2 
  17  chr17_29658538     AKia    T    G        0      0        2 
  17  chr17_29658538     AOna    T    G        0      0        2 
  17  chr17_29658538     ASom    T    G        0      0        2 
  17  chr17_29658538     HCab    T    G        0      0        2 
  17  chr17_29658538     HPrz    T    G        0      0        2 
  17  chr17_29658538     ZBoe    T    G        0      0        2 
  17  chr17_29658538     ZGre    T    G        0      0        2 
  17  chr17_29658538     ZHar    T    G      0.5      1        2 
  17  chr17_29658538   Sample    T    G        0      0        2 
  17  chr17_29669726     AAsi    C    G        0      0        2 
  17  chr17_29669726     AKia    C    G        1      2        2 
  17  chr17_29669726     AOna    C    G        0      0        2 
  17  chr17_29669726     ASom    C    G        0      0        2 
  17  chr17_29669726     HCab    C    G        0      0        2 
  17  chr17_29669726     HPrz    C    G        0      0        2 
  17  chr17_29669726     ZBoe    C    G        0      0        2 
  17  chr17_29669726     ZGre    C    G        0      0        2 
  17  chr17_29669726     ZHar    C    G        0      0        2 
  17  chr17_29669726   Sample    C    G        0      0        2 
  17  chr17_29674740     AAsi    C    A        0      0        2 
  17  chr17_29674740     AKia    C    A        0      0        2 
  17  chr17_29674740     AOna    C    A        0      0        2 
  17  chr17_29674740     ASom    C    A        0      0        2 
  17  chr17_29674740     HCab    C    A        0      0        2 
  17  chr17_29674740     HPrz    C    A        0      0        2 
  17  chr17_29674740     ZBoe    C    A        0      0        2 
  17  chr17_29674740     ZGre    C    A        0      0        2 
  17  chr17_29674740     ZHar    C    A      0.5      1        2 
  17  chr17_29674740   Sample    C    A        0      0        2 
  17  chr17_29680412     AAsi    A    C        0      0        2 
  17  chr17_29680412     AKia    A    C        0      0        2 
  17  chr17_29680412     AOna    A    C      0.5      1        2 
  17  chr17_29680412     ASom    A    C        0      0        2 
  17  chr17_29680412     HCab    A    C        0      0        2 
  17  chr17_29680412     HPrz    A    C        0      0        2 
  17  chr17_29680412     ZBoe    A    C        0      0        2 
  17  chr17_29680412     ZGre    A    C        0      0        2 
  17  chr17_29680412     ZHar    A    C        0      0        2 
  17  chr17_29680412   Sample    A    C        0      0        2 
  17  chr17_29691792     AAsi    G    C        0      0        2 
  17  chr17_29691792     AKia    G    C        0      0        2 
  17  chr17_29691792     AOna    G    C        0      0        2 
  17  chr17_29691792     ASom    G    C        0      0        2 
  17  chr17_29691792     HCab    G    C      0.5      1        2 
  17  chr17_29691792     HPrz    G    C      0.5      1        2 
  17  chr17_29691792     ZBoe    G    C        0      0        2 
  17  chr17_29691792     ZGre    G    C        0      0        2 
  17  chr17_29691792     ZHar    G    C        0      0        2 
  17  chr17_29691792   Sample    G    C        0      0        2 
  17  chr17_29693220     AAsi    G    T        0      0        2 
  17  chr17_29693220     AKia    G    T        0      0        2 
  17  chr17_29693220     AOna    G    T        0      0        2 
  17  chr17_29693220     ASom    G    T        0      0        2 
  17  chr17_29693220     HCab    G    T        0      0        2 
  17  chr17_29693220     HPrz    G    T        0      0        2 
  17  chr17_29693220     ZBoe    G    T        0      0        2 
  17  chr17_29693220     ZGre    G    T        0      0        2 
  17  chr17_29693220     ZHar    G    T        1      2        2 
  17  chr17_29693220   Sample    G    T        0      0        2 
  17  chr17_29701003     AAsi    C    G        0      0        2 
  17  chr17_29701003     AKia    C    G        0      0        2 
  17  chr17_29701003     AOna    C    G        0      0        2 
  17  chr17_29701003     ASom    C    G        0      0        2 
  17  chr17_29701003     HCab    C    G        1      2        2 
  17  chr17_29701003     HPrz    C    G        1      2        2 
  17  chr17_29701003     ZBoe    C    G        1      2        2 
  17  chr17_29701003     ZGre    C    G        0      0        2 
  17  chr17_29701003     ZHar    C    G        0      0        2 
  17  chr17_29701003   Sample    C    G        0      0        2 
  17  chr17_29709809     AAsi    A    T        0      0        2 
  17  chr17_29709809     AKia    A    T        0      0        2 
  17  chr17_29709809     AOna    A    T        0      0        2 
  17  chr17_29709809     ASom    A    T        0      0        2 
  17  chr17_29709809     HCab    A    T        0      0        2 
  17  chr17_29709809     HPrz    A    T        0      0        2 
  17  chr17_29709809     ZBoe    A    T        0      0        2 
  17  chr17_29709809     ZGre    A    T        1      2        2 
  17  chr17_29709809     ZHar    A    T        0      0        2 
  17  chr17_29709809   Sample    A    T        0      0        2 
  17  chr17_29763792     AAsi    A    C        0      0        2 
  17  chr17_29763792     AKia    A    C        0      0        2 
  17  chr17_29763792     AOna    A    C        0      0        2 
  17  chr17_29763792     ASom    A    C        0      0        2 
  17  chr17_29763792     HCab    A    C        0      0        2 
  17  chr17_29763792     HPrz    A    C        0      0        2 
  17  chr17_29763792     ZBoe    A    C        0      0        2 
  17  chr17_29763792     ZGre    A    C        1      2        2 
  17  chr17_29763792     ZHar    A    C        0      0        2 
  17  chr17_29763792   Sample    A    C        0      0        2 
  17  chr17_29769348     AAsi    G    T        0      0        2 
  17  chr17_29769348     AKia    G    T        0      0        2 
  17  chr17_29769348     AOna    G    T        0      0        2 
  17  chr17_29769348     ASom    G    T        0      0        2 
  17  chr17_29769348     HCab    G    T      0.5      1        2 
  17  chr17_29769348     HPrz    G    T        0      0        2 
  17  chr17_29769348     ZBoe    G    T        0      0        2 
  17  chr17_29769348     ZGre    G    T        0      0        2 
  17  chr17_29769348     ZHar    G    T        0      0        2 
  17  chr17_29769348   Sample    G    T        0      0        2 
  17  chr17_29778170     AAsi    T    G        0      0        2 
  17  chr17_29778170     AKia    T    G        0      0        2 
  17  chr17_29778170     AOna    T    G        0      0        2 
  17  chr17_29778170     ASom    T    G        0      0        2 
  17  chr17_29778170     HCab    T    G        1      2        2 
  17  chr17_29778170     HPrz    T    G        1      2        2 
  17  chr17_29778170     ZBoe    T    G        0      0        2 
  17  chr17_29778170     ZGre    T    G        0      0        2 
  17  chr17_29778170     ZHar    T    G        0      0        2 
  17  chr17_29778170   Sample    T    G        0      0        2 
  17  chr17_29848712     AAsi    C    G        0      0        2 
  17  chr17_29848712     AKia    C    G        0      0        2 
  17  chr17_29848712     AOna    C    G      0.5      1        2 
  17  chr17_29848712     ASom    C    G        0      0        2 
  17  chr17_29848712     HCab    C    G        0      0        2 
  17  chr17_29848712     HPrz    C    G        0      0        2 
  17  chr17_29848712     ZBoe    C    G        0      0        2 
  17  chr17_29848712     ZGre    C    G        0      0        2 
  17  chr17_29848712     ZHar    C    G        0      0        2 
  17  chr17_29848712   Sample    C    G        0      0        2 
  17  chr17_29848944     AAsi    A    T      0.5      1        2 
  17  chr17_29848944     AKia    A    T        0      0        2 
  17  chr17_29848944     AOna    A    T        0      0        2 
  17  chr17_29848944     ASom    A    T        0      0        2 
  17  chr17_29848944     HCab    A    T        0      0        2 
  17  chr17_29848944     HPrz    A    T        0      0        2 
  17  chr17_29848944     ZBoe    A    T        0      0        2 
  17  chr17_29848944     ZGre    A    T        0      0        2 
  17  chr17_29848944     ZHar    A    T        0      0        2 
  17  chr17_29848944   Sample    A    T        0      0        2 
  17  chr17_29848949     AAsi    G    T        0      0        2 
  17  chr17_29848949     AKia    G    T        1      2        2 
  17  chr17_29848949     AOna    G    T      0.5      1        2 
  17  chr17_29848949     ASom    G    T        0      0        2 
  17  chr17_29848949     HCab    G    T        0      0        2 
  17  chr17_29848949     HPrz    G    T        0      0        2 
  17  chr17_29848949     ZBoe    G    T        0      0        2 
  17  chr17_29848949     ZGre    G    T        0      0        2 
  17  chr17_29848949     ZHar    G    T        0      0        2 
  17  chr17_29848949   Sample    G    T        0      0        2 
  17  chr17_29852330     AAsi    G    C        0      0        2 
  17  chr17_29852330     AKia    G    C        0      0        2 
  17  chr17_29852330     AOna    G    C        0      0        2 
  17  chr17_29852330     ASom    G    C        0      0        2 
  17  chr17_29852330     HCab    G    C        0      0        2 
  17  chr17_29852330     HPrz    G    C      0.5      1        2 
  17  chr17_29852330     ZBoe    G    C        0      0        2 
  17  chr17_29852330     ZGre    G    C        0      0        2 
  17  chr17_29852330     ZHar    G    C        0      0        2 
  17  chr17_29852330   Sample    G    C        0      0        2 
  17  chr17_29860117     AAsi    T    G        1      2        2 
  17  chr17_29860117     AKia    T    G        0      0        2 
  17  chr17_29860117     AOna    T    G        0      0        2 
  17  chr17_29860117     ASom    T    G        0      0        2 
  17  chr17_29860117     HCab    T    G        0      0        2 
  17  chr17_29860117     HPrz    T    G        0      0        2 
  17  chr17_29860117     ZBoe    T    G        0      0        2 
  17  chr17_29860117     ZGre    T    G        0      0        2 
  17  chr17_29860117     ZHar    T    G        0      0        2 
  17  chr17_29860117   Sample    T    G        1      2        2 
  17  chr17_29865046     AAsi    C    A        0      0        2 
  17  chr17_29865046     AKia    C    A        0      0        2 
  17  chr17_29865046     AOna    C    A        0      0        2 
  17  chr17_29865046     ASom    C    A        0      0        2 
  17  chr17_29865046     HCab    C    A        0      0        2 
  17  chr17_29865046     HPrz    C    A        0      0        2 
  17  chr17_29865046     ZBoe    C    A        0      0        2 
  17  chr17_29865046     ZGre    C    A        0      0        2 
  17  chr17_29865046     ZHar    C    A        1      2        2 
  17  chr17_29865046   Sample    C    A        0      0        2 
  17  chr17_29867080     AAsi    T    G        0      0        2 
  17  chr17_29867080     AKia    T    G        0      0        2 
  17  chr17_29867080     AOna    T    G        0      0        2 
  17  chr17_29867080     ASom    T    G        0      0        2 
  17  chr17_29867080     HCab    T    G      0.5      1        2 
  17  chr17_29867080     HPrz    T    G        0      0        2 
  17  chr17_29867080     ZBoe    T    G        0      0        2 
  17  chr17_29867080     ZGre    T    G        0      0        2 
  17  chr17_29867080     ZHar    T    G        0      0        2 
  17  chr17_29867080   Sample    T    G        0      0        2 
  17  chr17_29876992     AAsi    G    T        0      0        2 
  17  chr17_29876992     AKia    G    T        1      2        2 
  17  chr17_29876992     AOna    G    T        1      2        2 
  17  chr17_29876992     ASom    G    T        0      0        2 
  17  chr17_29876992     HCab    G    T        0      0        2 
  17  chr17_29876992     HPrz    G    T        0      0        2 
  17  chr17_29876992     ZBoe    G    T        0      0        2 
  17  chr17_29876992     ZGre    G    T        0      0        2 
  17  chr17_29876992     ZHar    G    T        0      0        2 
  17  chr17_29876992   Sample    G    T        0      0        2 
  17  chr17_29899915     AAsi    A    C        0      0        2 
  17  chr17_29899915     AKia    A    C        0      0        2 
  17  chr17_29899915     AOna    A    C        0      0        2 
  17  chr17_29899915     ASom    A    C        0      0        2 
  17  chr17_29899915     HCab    A    C        0      0        2 
  17  chr17_29899915     HPrz    A    C        0      0        2 
  17  chr17_29899915     ZBoe    A    C      0.5      1        2 
  17  chr17_29899915     ZGre    A    C        0      0        2 
  17  chr17_29899915     ZHar    A    C        0      0        2 
  17  chr17_29899915   Sample    A    C        0      0        2 
  17  chr17_29917431     AAsi    T    A        0      0        2 
  17  chr17_29917431     AKia    T    A        0      0        2 
  17  chr17_29917431     AOna    T    A        0      0        2 
  17  chr17_29917431     ASom    T    A        0      0        2 
  17  chr17_29917431     HCab    T    A        0      0        2 
  17  chr17_29917431     HPrz    T    A      0.5      1        2 
  17  chr17_29917431     ZBoe    T    A        0      0        2 
  17  chr17_29917431     ZGre    T    A        0      0        2 
  17  chr17_29917431     ZHar    T    A        0      0        2 
  17  chr17_29917431   Sample    T    A        0      0        2 
  17  chr17_29985986     AAsi    G    T        0      0        2 
  17  chr17_29985986     AKia    G    T        0      0        2 
  17  chr17_29985986     AOna    G    T        0      0        2 
  17  chr17_29985986     ASom    G    T        0      0        2 
  17  chr17_29985986     HCab    G    T        0      0        2 
  17  chr17_29985986     HPrz    G    T        0      0        2 
  17  chr17_29985986     ZBoe    G    T        0      0        2 
  17  chr17_29985986     ZGre    G    T        0      0        2 
  17  chr17_29985986     ZHar    G    T        1      2        2 
  17  chr17_29985986   Sample    G    T        0      0        2 
  17  chr17_29998086     AAsi    C    A        0      0        2 
  17  chr17_29998086     AKia    C    A        0      0        2 
  17  chr17_29998086     AOna    C    A        0      0        2 
  17  chr17_29998086     ASom    C    A      0.5      1        2 
  17  chr17_29998086     HCab    C    A        0      0        2 
  17  chr17_29998086     HPrz    C    A        0      0        2 
  17  chr17_29998086     ZBoe    C    A        0      0        2 
  17  chr17_29998086     ZGre    C    A        0      0        2 
  17  chr17_29998086     ZHar    C    A        0      0        2 
  17  chr17_29998086   Sample    C    A        0      0        2 
  17  chr17_29998777     AAsi    T    A        0      0        2 
  17  chr17_29998777     AKia    T    A        0      0        2 
  17  chr17_29998777     AOna    T    A        0      0        2 
  17  chr17_29998777     ASom    T    A        0      0        2 
  17  chr17_29998777     HCab    T    A        1      2        2 
  17  chr17_29998777     HPrz    T    A        1      2        2 
  17  chr17_29998777     ZBoe    T    A        0      0        2 
  17  chr17_29998777     ZGre    T    A        0      0        2 
  17  chr17_29998777     ZHar    T    A        0      0        2 
  17  chr17_29998777   Sample    T    A        0      0        2 
  17  chr17_30000210     AAsi    T    G        0      0        2 
  17  chr17_30000210     AKia    T    G        0      0        2 
  17  chr17_30000210     AOna    T    G        0      0        2 
  17  chr17_30000210     ASom    T    G        0      0        2 
  17  chr17_30000210     HCab    T    G        1      2        2 
  17  chr17_30000210     HPrz    T    G        1      2        2 
  17  chr17_30000210     ZBoe    T    G        0      0        2 
  17  chr17_30000210     ZGre    T    G        0      0        2 
  17  chr17_30000210     ZHar    T    G        0      0        2 
  17  chr17_30000210   Sample    T    G        0      0        2 
  17  chr17_30003937     AAsi    C    G        0      0        2 
  17  chr17_30003937     AKia    C    G        0      0        2 
  17  chr17_30003937     AOna    C    G      0.5      1        2 
  17  chr17_30003937     ASom    C    G        0      0        2 
  17  chr17_30003937     HCab    C    G        0      0        2 
  17  chr17_30003937     HPrz    C    G        0      0        2 
  17  chr17_30003937     ZBoe    C    G        0      0        2 
  17  chr17_30003937     ZGre    C    G        0      0        2 
  17  chr17_30003937     ZHar    C    G        1      2        2 
  17  chr17_30003937   Sample    C    G        0      0        2 
  17  chr17_30037873     AAsi    A    T        0      0        2 
  17  chr17_30037873     AKia    A    T        0      0        2 
  17  chr17_30037873     AOna    A    T        0      0        2 
  17  chr17_30037873     ASom    A    T      0.5      1        2 
  17  chr17_30037873     HCab    A    T        0      0        2 
  17  chr17_30037873     HPrz    A    T        0      0        2 
  17  chr17_30037873     ZBoe    A    T        0      0        2 
  17  chr17_30037873     ZGre    A    T        0      0        2 
  17  chr17_30037873     ZHar    A    T        0      0        2 
  17  chr17_30037873   Sample    A    T        0      0        2 
  17  chr17_30049082     AAsi    T    G        0      0        2 
  17  chr17_30049082     AKia    T    G        0      0        2 
  17  chr17_30049082     AOna    T    G        0      0        2 
  17  chr17_30049082     ASom    T    G        0      0        2 
  17  chr17_30049082     HCab    T    G        0      0        2 
  17  chr17_30049082     HPrz    T    G      0.5      1        2 
  17  chr17_30049082     ZBoe    T    G        0      0        2 
  17  chr17_30049082     ZGre    T    G        0      0        2 
  17  chr17_30049082     ZHar    T    G        0      0        2 
  17  chr17_30049082   Sample    T    G        0      0        2 
  17  chr17_30086105     AAsi    A    T        0      0        2 
  17  chr17_30086105     AKia    A    T        0      0        2 
  17  chr17_30086105     AOna    A    T        0      0        2 
  17  chr17_30086105     ASom    A    T        0      0        2 
  17  chr17_30086105     HCab    A    T        0      0        2 
  17  chr17_30086105     HPrz    A    T        0      0        2 
  17  chr17_30086105     ZBoe    A    T      0.5      1        2 
  17  chr17_30086105     ZGre    A    T        0      0        2 
  17  chr17_30086105     ZHar    A    T        0      0        2 
  17  chr17_30086105   Sample    A    T        0      0        2 
  17  chr17_30090167     AAsi    T    A        0      0        2 
  17  chr17_30090167     AKia    T    A        0      0        2 
  17  chr17_30090167     AOna    T    A        0      0        2 
  17  chr17_30090167     ASom    T    A        0      0        2 
  17  chr17_30090167     HCab    T    A        1      2        2 
  17  chr17_30090167     HPrz    T    A        1      2        2 
  17  chr17_30090167     ZBoe    T    A        0      0        2 
  17  chr17_30090167     ZGre    T    A        0      0        2 
  17  chr17_30090167     ZHar    T    A        0      0        2 
  17  chr17_30090167   Sample    T    A        0      0        2 
  17  chr17_30114684     AAsi    T    G        0      0        2 
  17  chr17_30114684     AKia    T    G        0      0        2 
  17  chr17_30114684     AOna    T    G        0      0        2 
  17  chr17_30114684     ASom    T    G        0      0        2 
  17  chr17_30114684     HCab    T    G        1      2        2 
  17  chr17_30114684     HPrz    T    G        1      2        2 
  17  chr17_30114684     ZBoe    T    G        0      0        2 
  17  chr17_30114684     ZGre    T    G        0      0        2 
  17  chr17_30114684     ZHar    T    G        0      0        2 
  17  chr17_30114684   Sample    T    G        0      0        2 
  17  chr17_30128747     AAsi    T    A        0      0        2 
  17  chr17_30128747     AKia    T    A        0      0        2 
  17  chr17_30128747     AOna    T    A        0      0        2 
  17  chr17_30128747     ASom    T    A        0      0        2 
  17  chr17_30128747     HCab    T    A      0.5      1        2 
  17  chr17_30128747     HPrz    T    A      0.5      1        2 
  17  chr17_30128747     ZBoe    T    A        0      0        2 
  17  chr17_30128747     ZGre    T    A        0      0        2 
  17  chr17_30128747     ZHar    T    A        0      0        2 
  17  chr17_30128747   Sample    T    A        0      0        2 
  17  chr17_30133109     AAsi    T    G        0      0        2 
  17  chr17_30133109     AKia    T    G        0      0        2 
  17  chr17_30133109     AOna    T    G        0      0        2 
  17  chr17_30133109     ASom    T    G        0      0        2 
  17  chr17_30133109     HCab    T    G        0      0        2 
  17  chr17_30133109     HPrz    T    G        0      0        2 
  17  chr17_30133109     ZBoe    T    G        0      0        2 
  17  chr17_30133109     ZGre    T    G      0.5      1        2 
  17  chr17_30133109     ZHar    T    G        0      0        2 
  17  chr17_30133109   Sample    T    G        0      0        2 
  17  chr17_30138508     AAsi    A    C        0      0        2 
  17  chr17_30138508     AKia    A    C        0      0        2 
  17  chr17_30138508     AOna    A    C        0      0        2 
  17  chr17_30138508     ASom    A    C        0      0        2 
  17  chr17_30138508     HCab    A    C        1      2        2 
  17  chr17_30138508     HPrz    A    C        1      2        2 
  17  chr17_30138508     ZBoe    A    C        0      0        2 
  17  chr17_30138508     ZGre    A    C        0      0        2 
  17  chr17_30138508     ZHar    A    C        0      0        2 
  17  chr17_30138508   Sample    A    C        0      0        2 
  17  chr17_30144011     AAsi    T    G        0      0        2 
  17  chr17_30144011     AKia    T    G        0      0        2 
  17  chr17_30144011     AOna    T    G        0      0        2 
  17  chr17_30144011     ASom    T    G        0      0        2 
  17  chr17_30144011     HCab    T    G        1      2        2 
  17  chr17_30144011     HPrz    T    G        1      2        2 
  17  chr17_30144011     ZBoe    T    G        0      0        2 
  17  chr17_30144011     ZGre    T    G        0      0        2 
  17  chr17_30144011     ZHar    T    G        0      0        2 
  17  chr17_30144011   Sample    T    G        0      0        2 
  17  chr17_30159263     AAsi    C    A        0      0        2 
  17  chr17_30159263     AKia    C    A        0      0        2 
  17  chr17_30159263     AOna    C    A        0      0        2 
  17  chr17_30159263     ASom    C    A        0      0        2 
  17  chr17_30159263     HCab    C    A        1      2        2 
  17  chr17_30159263     HPrz    C    A        1      2        2 
  17  chr17_30159263     ZBoe    C    A        0      0        2 
  17  chr17_30159263     ZGre    C    A        0      0        2 
  17  chr17_30159263     ZHar    C    A        0      0        2 
  17  chr17_30159263   Sample    C    A        0      0        2 
  17  chr17_30173355     AAsi    T    G        0      0        2 
  17  chr17_30173355     AKia    T    G        0      0        2 
  17  chr17_30173355     AOna    T    G        0      0        2 
  17  chr17_30173355     ASom    T    G        0      0        2 
  17  chr17_30173355     HCab    T    G        0      0        2 
  17  chr17_30173355     HPrz    T    G        0      0        2 
  17  chr17_30173355     ZBoe    T    G        0      0        2 
  17  chr17_30173355     ZGre    T    G        1      2        2 
  17  chr17_30173355     ZHar    T    G        0      0        2 
  17  chr17_30173355   Sample    T    G        0      0        2 
  17  chr17_30233127     AAsi    G    C      0.5      1        2 
  17  chr17_30233127     AKia    G    C        0      0        2 
  17  chr17_30233127     AOna    G    C        0      0        2 
  17  chr17_30233127     ASom    G    C      0.5      1        2 
  17  chr17_30233127     HCab    G    C        0      0        2 
  17  chr17_30233127     HPrz    G    C        0      0        2 
  17  chr17_30233127     ZBoe    G    C        0      0        2 
  17  chr17_30233127     ZGre    G    C        0      0        2 
  17  chr17_30233127     ZHar    G    C        0      0        2 
  17  chr17_30233127   Sample    G    C        0      0        2 
  17  chr17_30233350     AAsi    T    G        0      0        2 
  17  chr17_30233350     AKia    T    G        1      2        2 
  17  chr17_30233350     AOna    T    G        1      2        2 
  17  chr17_30233350     ASom    T    G        0      0        2 
  17  chr17_30233350     HCab    T    G        0      0        2 
  17  chr17_30233350     HPrz    T    G        0      0        2 
  17  chr17_30233350     ZBoe    T    G        0      0        2 
  17  chr17_30233350     ZGre    T    G        0      0        2 
  17  chr17_30233350     ZHar    T    G        0      0        2 
  17  chr17_30233350   Sample    T    G        0      0        2 
  17  chr17_30233498     AAsi    C    A        0      0        2 
  17  chr17_30233498     AKia    C    A        0      0        2 
  17  chr17_30233498     AOna    C    A        0      0        2 
  17  chr17_30233498     ASom    C    A        0      0        2 
  17  chr17_30233498     HCab    C    A        0      0        2 
  17  chr17_30233498     HPrz    C    A        0      0        2 
  17  chr17_30233498     ZBoe    C    A        1      2        2 
  17  chr17_30233498     ZGre    C    A        0      0        2 
  17  chr17_30233498     ZHar    C    A        0      0        2 
  17  chr17_30233498   Sample    C    A        0      0        2 
  17  chr17_30238647     AAsi    T    G        0      0        2 
  17  chr17_30238647     AKia    T    G        0      0        2 
  17  chr17_30238647     AOna    T    G        1      2        2 
  17  chr17_30238647     ASom    T    G        0      0        2 
  17  chr17_30238647     HCab    T    G        0      0        2 
  17  chr17_30238647     HPrz    T    G        0      0        2 
  17  chr17_30238647     ZBoe    T    G        0      0        2 
  17  chr17_30238647     ZGre    T    G        0      0        2 
  17  chr17_30238647     ZHar    T    G        0      0        2 
  17  chr17_30238647   Sample    T    G        0      0        2 
  17  chr17_30240981     AAsi    C    A        0      0        2 
  17  chr17_30240981     AKia    C    A        0      0        2 
  17  chr17_30240981     AOna    C    A        0      0        2 
  17  chr17_30240981     ASom    C    A        0      0        2 
  17  chr17_30240981     HCab    C    A        1      2        2 
  17  chr17_30240981     HPrz    C    A        1      2        2 
  17  chr17_30240981     ZBoe    C    A        0      0        2 
  17  chr17_30240981     ZGre    C    A        0      0        2 
  17  chr17_30240981     ZHar    C    A        0      0        2 
  17  chr17_30240981   Sample    C    A        0      0        2 
  17  chr17_30280090     AAsi    C    A        0      0        2 
  17  chr17_30280090     AKia    C    A        0      0        2 
  17  chr17_30280090     AOna    C    A        0      0        2 
  17  chr17_30280090     ASom    C    A      0.5      1        2 
  17  chr17_30280090     HCab    C    A        0      0        2 
  17  chr17_30280090     HPrz    C    A        0      0        2 
  17  chr17_30280090     ZBoe    C    A        0      0        2 
  17  chr17_30280090     ZGre    C    A        0      0        2 
  17  chr17_30280090     ZHar    C    A        0      0        2 
  17  chr17_30280090   Sample    C    A        0      0        2 
  17  chr17_30298099     AAsi    T    A        0      0        2 
  17  chr17_30298099     AKia    T    A        0      0        2 
  17  chr17_30298099     AOna    T    A        0      0        2 
  17  chr17_30298099     ASom    T    A        0      0        2 
  17  chr17_30298099     HCab    T    A      0.5      1        2 
  17  chr17_30298099     HPrz    T    A      0.5      1        2 
  17  chr17_30298099     ZBoe    T    A        0      0        2 
  17  chr17_30298099     ZGre    T    A        0      0        2 
  17  chr17_30298099     ZHar    T    A        0      0        2 
  17  chr17_30298099   Sample    T    A        0      0        2 
  17  chr17_30309867     AAsi    G    T        0      0        2 
  17  chr17_30309867     AKia    G    T        0      0        2 
  17  chr17_30309867     AOna    G    T        0      0        2 
  17  chr17_30309867     ASom    G    T      0.5      1        2 
  17  chr17_30309867     HCab    G    T        0      0        2 
  17  chr17_30309867     HPrz    G    T        0      0        2 
  17  chr17_30309867     ZBoe    G    T        0      0        2 
  17  chr17_30309867     ZGre    G    T        0      0        2 
  17  chr17_30309867     ZHar    G    T        0      0        2 
  17  chr17_30309867   Sample    G    T        0      0        2 
  17  chr17_30317045     AAsi    A    T      0.5      1        2 
  17  chr17_30317045     AKia    A    T        0      0        2 
  17  chr17_30317045     AOna    A    T        0      0        2 
  17  chr17_30317045     ASom    A    T        0      0        2 
  17  chr17_30317045     HCab    A    T        0      0        2 
  17  chr17_30317045     HPrz    A    T        0      0        2 
  17  chr17_30317045     ZBoe    A    T        0      0        2 
  17  chr17_30317045     ZGre    A    T        0      0        2 
  17  chr17_30317045     ZHar    A    T        0      0        2 
  17  chr17_30317045   Sample    A    T        0      0        2 
  17  chr17_30354990     AAsi    G    T        0      0        2 
  17  chr17_30354990     AKia    G    T        0      0        2 
  17  chr17_30354990     AOna    G    T        0      0        2 
  17  chr17_30354990     ASom    G    T        0      0        2 
  17  chr17_30354990     HCab    G    T        1      2        2 
  17  chr17_30354990     HPrz    G    T        1      2        2 
  17  chr17_30354990     ZBoe    G    T        0      0        2 
  17  chr17_30354990     ZGre    G    T        0      0        2 
  17  chr17_30354990     ZHar    G    T        0      0        2 
  17  chr17_30354990   Sample    G    T        0      0        2 
  17  chr17_30356313     AAsi    C    A        0      0        2 
  17  chr17_30356313     AKia    C    A        0      0        2 
  17  chr17_30356313     AOna    C    A        0      0        2 
  17  chr17_30356313     ASom    C    A        0      0        2 
  17  chr17_30356313     HCab    C    A      0.5      1        2 
  17  chr17_30356313     HPrz    C    A      0.5      1        2 
  17  chr17_30356313     ZBoe    C    A        0      0        2 
  17  chr17_30356313     ZGre    C    A        0      0        2 
  17  chr17_30356313     ZHar    C    A        0      0        2 
  17  chr17_30356313   Sample    C    A        0      0        2 
  17  chr17_30408017     AAsi    T    G        0      0        2 
  17  chr17_30408017     AKia    T    G        0      0        2 
  17  chr17_30408017     AOna    T    G        0      0        2 
  17  chr17_30408017     ASom    T    G        0      0        2 
  17  chr17_30408017     HCab    T    G        1      2        2 
  17  chr17_30408017     HPrz    T    G        1      2        2 
  17  chr17_30408017     ZBoe    T    G        0      0        2 
  17  chr17_30408017     ZGre    T    G        0      0        2 
  17  chr17_30408017     ZHar    T    G        0      0        2 
  17  chr17_30408017   Sample    T    G        0      0        2 
  17  chr17_30424410     AAsi    A    T        0      0        2 
  17  chr17_30424410     AKia    A    T        0      0        2 
  17  chr17_30424410     AOna    A    T        0      0        2 
  17  chr17_30424410     ASom    A    T        0      0        2 
  17  chr17_30424410     HCab    A    T        1      2        2 
  17  chr17_30424410     HPrz    A    T        1      2        2 
  17  chr17_30424410     ZBoe    A    T        0      0        2 
  17  chr17_30424410     ZGre    A    T        0      0        2 
  17  chr17_30424410     ZHar    A    T        0      0        2 
  17  chr17_30424410   Sample    A    T        0      0        2 
  17  chr17_30448132     AAsi    C    G        0      0        2 
  17  chr17_30448132     AKia    C    G        1      2        2 
  17  chr17_30448132     AOna    C    G        0      0        2 
  17  chr17_30448132     ASom    C    G        0      0        2 
  17  chr17_30448132     HCab    C    G        0      0        2 
  17  chr17_30448132     HPrz    C    G        0      0        2 
  17  chr17_30448132     ZBoe    C    G        0      0        2 
  17  chr17_30448132     ZGre    C    G        0      0        2 
  17  chr17_30448132     ZHar    C    G        0      0        2 
  17  chr17_30448132   Sample    C    G        0      0        2 
  17  chr17_30468013     AAsi    G    C        0      0        2 
  17  chr17_30468013     AKia    G    C        0      0        2 
  17  chr17_30468013     AOna    G    C        0      0        2 
  17  chr17_30468013     ASom    G    C        0      0        2 
  17  chr17_30468013     HCab    G    C        1      2        2 
  17  chr17_30468013     HPrz    G    C        1      2        2 
  17  chr17_30468013     ZBoe    G    C        0      0        2 
  17  chr17_30468013     ZGre    G    C        0      0        2 
  17  chr17_30468013     ZHar    G    C        0      0        2 
  17  chr17_30468013   Sample    G    C        0      0        2 
  17  chr17_30471069     AAsi    A    C        0      0        2 
  17  chr17_30471069     AKia    A    C        0      0        2 
  17  chr17_30471069     AOna    A    C        1      2        2 
  17  chr17_30471069     ASom    A    C        0      0        2 
  17  chr17_30471069     HCab    A    C        1      2        2 
  17  chr17_30471069     HPrz    A    C        1      2        2 
  17  chr17_30471069     ZBoe    A    C        0      0        2 
  17  chr17_30471069     ZGre    A    C        0      0        2 
  17  chr17_30471069     ZHar    A    C        0      0        2 
  17  chr17_30471069   Sample    A    C        0      0        2 
  17  chr17_30482098     AAsi    C    A        0      0        2 
  17  chr17_30482098     AKia    C    A        0      0        2 
  17  chr17_30482098     AOna    C    A        0      0        2 
  17  chr17_30482098     ASom    C    A        0      0        2 
  17  chr17_30482098     HCab    C    A        0      0        2 
  17  chr17_30482098     HPrz    C    A        0      0        2 
  17  chr17_30482098     ZBoe    C    A      0.5      1        2 
  17  chr17_30482098     ZGre    C    A        0      0        2 
  17  chr17_30482098     ZHar    C    A        0      0        2 
  17  chr17_30482098   Sample    C    A        0      0        2 
  17  chr17_30483592     AAsi    A    T        0      0        2 
  17  chr17_30483592     AKia    A    T        0      0        2 
  17  chr17_30483592     AOna    A    T      0.5      1        2 
  17  chr17_30483592     ASom    A    T        0      0        2 
  17  chr17_30483592     HCab    A    T        0      0        2 
  17  chr17_30483592     HPrz    A    T        0      0        2 
  17  chr17_30483592     ZBoe    A    T        0      0        2 
  17  chr17_30483592     ZGre    A    T        0      0        2 
  17  chr17_30483592     ZHar    A    T        0      0        2 
  17  chr17_30483592   Sample    A    T        0      0        2 
  17  chr17_30500461     AAsi    C    A        0      0        2 
  17  chr17_30500461     AKia    C    A        0      0        2 
  17  chr17_30500461     AOna    C    A        0      0        2 
  17  chr17_30500461     ASom    C    A        0      0        2 
  17  chr17_30500461     HCab    C    A        1      2        2 
  17  chr17_30500461     HPrz    C    A        1      2        2 
  17  chr17_30500461     ZBoe    C    A        0      0        2 
  17  chr17_30500461     ZGre    C    A        0      0        2 
  17  chr17_30500461     ZHar    C    A        0      0        2 
  17  chr17_30500461   Sample    C    A        0      0        2 
  17  chr17_30523561     AAsi    A    C        0      0        2 
  17  chr17_30523561     AKia    A    C        1      2        2 
  17  chr17_30523561     AOna    A    C        0      0        2 
  17  chr17_30523561     ASom    A    C        0      0        2 
  17  chr17_30523561     HCab    A    C        0      0        2 
  17  chr17_30523561     HPrz    A    C        0      0        2 
  17  chr17_30523561     ZBoe    A    C        0      0        2 
  17  chr17_30523561     ZGre    A    C        0      0        2 
  17  chr17_30523561     ZHar    A    C        0      0        2 
  17  chr17_30523561   Sample    A    C        0      0        2 
  17  chr17_30534095     AAsi    T    G        0      0        2 
  17  chr17_30534095     AKia    T    G        0      0        2 
  17  chr17_30534095     AOna    T    G      0.5      1        2 
  17  chr17_30534095     ASom    T    G        0      0        2 
  17  chr17_30534095     HCab    T    G        0      0        2 
  17  chr17_30534095     HPrz    T    G        0      0        2 
  17  chr17_30534095     ZBoe    T    G        0      0        2 
  17  chr17_30534095     ZGre    T    G        0      0        2 
  17  chr17_30534095     ZHar    T    G        0      0        2 
  17  chr17_30534095   Sample    T    G        0      0        2 
  17  chr17_30538624     AAsi    G    T        1      2        2 
  17  chr17_30538624     AKia    G    T        0      0        2 
  17  chr17_30538624     AOna    G    T        0      0        2 
  17  chr17_30538624     ASom    G    T      0.5      1        2 
  17  chr17_30538624     HCab    G    T        0      0        2 
  17  chr17_30538624     HPrz    G    T        0      0        2 
  17  chr17_30538624     ZBoe    G    T        0      0        2 
  17  chr17_30538624     ZGre    G    T        0      0        2 
  17  chr17_30538624     ZHar    G    T        0      0        2 
  17  chr17_30538624   Sample    G    T        0      0        2 
  17  chr17_30577717     AAsi    G    T        0      0        2 
  17  chr17_30577717     AKia    G    T        0      0        2 
  17  chr17_30577717     AOna    G    T        0      0        2 
  17  chr17_30577717     ASom    G    T        0      0        2 
  17  chr17_30577717     HCab    G    T        1      2        2 
  17  chr17_30577717     HPrz    G    T        1      2        2 
  17  chr17_30577717     ZBoe    G    T        0      0        2 
  17  chr17_30577717     ZGre    G    T        0      0        2 
  17  chr17_30577717     ZHar    G    T        0      0        2 
  17  chr17_30577717   Sample    G    T        0      0        2 
  17  chr17_30586212     AAsi    A    T        0      0        2 
  17  chr17_30586212     AKia    A    T        0      0        2 
  17  chr17_30586212     AOna    A    T        0      0        2 
  17  chr17_30586212     ASom    A    T        0      0        2 
  17  chr17_30586212     HCab    A    T        0      0        2 
  17  chr17_30586212     HPrz    A    T        0      0        2 
  17  chr17_30586212     ZBoe    A    T      0.5      1        2 
  17  chr17_30586212     ZGre    A    T        0      0        2 
  17  chr17_30586212     ZHar    A    T        0      0        2 
  17  chr17_30586212   Sample    A    T        0      0        2 
  17  chr17_30607833     AAsi    T    G        0      0        2 
  17  chr17_30607833     AKia    T    G        0      0        2 
  17  chr17_30607833     AOna    T    G        0      0        2 
  17  chr17_30607833     ASom    T    G        0      0        2 
  17  chr17_30607833     HCab    T    G        0      0        2 
  17  chr17_30607833     HPrz    T    G        0      0        2 
  17  chr17_30607833     ZBoe    T    G        1      2        2 
  17  chr17_30607833     ZGre    T    G        1      2        2 
  17  chr17_30607833     ZHar    T    G        1      2        2 
  17  chr17_30607833   Sample    T    G        0      0        2 
  17  chr17_30644108     AAsi    C    G        0      0        2 
  17  chr17_30644108     AKia    C    G        0      0        2 
  17  chr17_30644108     AOna    C    G        0      0        2 
  17  chr17_30644108     ASom    C    G        0      0        2 
  17  chr17_30644108     HCab    C    G        0      0        2 
  17  chr17_30644108     HPrz    C    G        0      0        2 
  17  chr17_30644108     ZBoe    C    G        0      0        2 
  17  chr17_30644108     ZGre    C    G      0.5      1        2 
  17  chr17_30644108     ZHar    C    G        0      0        2 
  17  chr17_30644108   Sample    C    G        0      0        2 
  17  chr17_30660017     AAsi    G    T        0      0        2 
  17  chr17_30660017     AKia    G    T        0      0        2 
  17  chr17_30660017     AOna    G    T        0      0        2 
  17  chr17_30660017     ASom    G    T        0      0        2 
  17  chr17_30660017     HCab    G    T        1      2        2 
  17  chr17_30660017     HPrz    G    T        1      2        2 
  17  chr17_30660017     ZBoe    G    T        0      0        2 
  17  chr17_30660017     ZGre    G    T        0      0        2 
  17  chr17_30660017     ZHar    G    T        0      0        2 
  17  chr17_30660017   Sample    G    T        0      0        2 
  17  chr17_30675904     AAsi    G    T        1      2        2 
  17  chr17_30675904     AKia    G    T        1      2        2 
  17  chr17_30675904     AOna    G    T        1      2        2 
  17  chr17_30675904     ASom    G    T        1      2        2 
  17  chr17_30675904     HCab    G    T        0      0        2 
  17  chr17_30675904     HPrz    G    T        0      0        2 
  17  chr17_30675904     ZBoe    G    T        0      0        2 
  17  chr17_30675904     ZGre    G    T        0      0        2 
  17  chr17_30675904     ZHar    G    T        0      0        2 
  17  chr17_30675904   Sample    G    T        1      2        2 
  17  chr17_30683213     AAsi    T    G        0      0        2 
  17  chr17_30683213     AKia    T    G        0      0        2 
  17  chr17_30683213     AOna    T    G        0      0        2 
  17  chr17_30683213     ASom    T    G        0      0        2 
  17  chr17_30683213     HCab    T    G        1      2        2 
  17  chr17_30683213     HPrz    T    G        1      2        2 
  17  chr17_30683213     ZBoe    T    G        0      0        2 
  17  chr17_30683213     ZGre    T    G        0      0        2 
  17  chr17_30683213     ZHar    T    G        0      0        2 
  17  chr17_30683213   Sample    T    G        0      0        2 
  17  chr17_30691691     AAsi    C    A        0      0        2 
  17  chr17_30691691     AKia    C    A        0      0        2 
  17  chr17_30691691     AOna    C    A        0      0        2 
  17  chr17_30691691     ASom    C    A        0      0        2 
  17  chr17_30691691     HCab    C    A        0      0        2 
  17  chr17_30691691     HPrz    C    A        0      0        2 
  17  chr17_30691691     ZBoe    C    A        0      0        2 
  17  chr17_30691691     ZGre    C    A        0      0        2 
  17  chr17_30691691     ZHar    C    A        1      2        2 
  17  chr17_30691691   Sample    C    A        0      0        2 
  17  chr17_30705438     AAsi    T    A        0      0        2 
  17  chr17_30705438     AKia    T    A        0      0        2 
  17  chr17_30705438     AOna    T    A      0.5      1        2 
  17  chr17_30705438     ASom    T    A        0      0        2 
  17  chr17_30705438     HCab    T    A        0      0        2 
  17  chr17_30705438     HPrz    T    A        0      0        2 
  17  chr17_30705438     ZBoe    T    A        0      0        2 
  17  chr17_30705438     ZGre    T    A        0      0        2 
  17  chr17_30705438     ZHar    T    A        0      0        2 
  17  chr17_30705438   Sample    T    A        0      0        2 
  17  chr17_30812548     AAsi    T    A        0      0        2 
  17  chr17_30812548     AKia    T    A        0      0        2 
  17  chr17_30812548     AOna    T    A        0      0        2 
  17  chr17_30812548     ASom    T    A        0      0        2 
  17  chr17_30812548     HCab    T    A        0      0        2 
  17  chr17_30812548     HPrz    T    A        0      0        2 
  17  chr17_30812548     ZBoe    T    A        0      0        2 
  17  chr17_30812548     ZGre    T    A      0.5      1        2 
  17  chr17_30812548     ZHar    T    A        0      0        2 
  17  chr17_30812548   Sample    T    A        0      0        2 
  17  chr17_30815673     AAsi    G    C      0.5      1        2 
  17  chr17_30815673     AKia    G    C        0      0        2 
  17  chr17_30815673     AOna    G    C        0      0        2 
  17  chr17_30815673     ASom    G    C        0      0        2 
  17  chr17_30815673     HCab    G    C        0      0        2 
  17  chr17_30815673     HPrz    G    C        0      0        2 
  17  chr17_30815673     ZBoe    G    C        0      0        2 
  17  chr17_30815673     ZGre    G    C        0      0        2 
  17  chr17_30815673     ZHar    G    C        0      0        2 
  17  chr17_30815673   Sample    G    C        0      0        2 
  17  chr17_30818374     AAsi    G    T        0      0        2 
  17  chr17_30818374     AKia    G    T        0      0        2 
  17  chr17_30818374     AOna    G    T        0      0        2 
  17  chr17_30818374     ASom    G    T        0      0        2 
  17  chr17_30818374     HCab    G    T        0      0        2 
  17  chr17_30818374     HPrz    G    T        0      0        2 
  17  chr17_30818374     ZBoe    G    T      0.5      1        2 
  17  chr17_30818374     ZGre    G    T        0      0        2 
  17  chr17_30818374     ZHar    G    T        0      0        2 
  17  chr17_30818374   Sample    G    T        0      0        2 
  17  chr17_30822705     AAsi    A    T        0      0        2 
  17  chr17_30822705     AKia    A    T        0      0        2 
  17  chr17_30822705     AOna    A    T        0      0        2 
  17  chr17_30822705     ASom    A    T        0      0        2 
  17  chr17_30822705     HCab    A    T        0      0        2 
  17  chr17_30822705     HPrz    A    T        0      0        2 
  17  chr17_30822705     ZBoe    A    T        0      0        2 
  17  chr17_30822705     ZGre    A    T      0.5      1        2 
  17  chr17_30822705     ZHar    A    T        0      0        2 
  17  chr17_30822705   Sample    A    T        0      0        2 
  17  chr17_30828935     AAsi    C    G        0      0        2 
  17  chr17_30828935     AKia    C    G        0      0        2 
  17  chr17_30828935     AOna    C    G      0.5      1        2 
  17  chr17_30828935     ASom    C    G        0      0        2 
  17  chr17_30828935     HCab    C    G        0      0        2 
  17  chr17_30828935     HPrz    C    G        0      0        2 
  17  chr17_30828935     ZBoe    C    G        0      0        2 
  17  chr17_30828935     ZGre    C    G        0      0        2 
  17  chr17_30828935     ZHar    C    G        0      0        2 
  17  chr17_30828935   Sample    C    G        0      0        2 
  17  chr17_30895295     AAsi    A    C        0      0        2 
  17  chr17_30895295     AKia    A    C        0      0        2 
  17  chr17_30895295     AOna    A    C        0      0        2 
  17  chr17_30895295     ASom    A    C        0      0        2 
  17  chr17_30895295     HCab    A    C        0      0        2 
  17  chr17_30895295     HPrz    A    C        0      0        2 
  17  chr17_30895295     ZBoe    A    C        0      0        2 
  17  chr17_30895295     ZGre    A    C        1      2        2 
  17  chr17_30895295     ZHar    A    C        0      0        2 
  17  chr17_30895295   Sample    A    C        0      0        2 
  17  chr17_30900434     AAsi    G    T        0      0        2 
  17  chr17_30900434     AKia    G    T        0      0        2 
  17  chr17_30900434     AOna    G    T        0      0        2 
  17  chr17_30900434     ASom    G    T        1      2        2 
  17  chr17_30900434     HCab    G    T        0      0        2 
  17  chr17_30900434     HPrz    G    T        0      0        2 
  17  chr17_30900434     ZBoe    G    T        0      0        2 
  17  chr17_30900434     ZGre    G    T        0      0        2 
  17  chr17_30900434     ZHar    G    T        0      0        2 
  17  chr17_30900434   Sample    G    T        0      0        2 
  17  chr17_30918179     AAsi    T    A        0      0        2 
  17  chr17_30918179     AKia    T    A        1      2        2 
  17  chr17_30918179     AOna    T    A      0.5      1        2 
  17  chr17_30918179     ASom    T    A      0.5      1        2 
  17  chr17_30918179     HCab    T    A        0      0        2 
  17  chr17_30918179     HPrz    T    A        0      0        2 
  17  chr17_30918179     ZBoe    T    A        0      0        2 
  17  chr17_30918179     ZGre    T    A        0      0        2 
  17  chr17_30918179     ZHar    T    A        0      0        2 
  17  chr17_30918179   Sample    T    A        0      0        2 
  17  chr17_30926881     AAsi    G    T        0      0        2 
  17  chr17_30926881     AKia    G    T        1      2        2 
  17  chr17_30926881     AOna    G    T        0      0        2 
  17  chr17_30926881     ASom    G    T        0      0        2 
  17  chr17_30926881     HCab    G    T        0      0        2 
  17  chr17_30926881     HPrz    G    T        0      0        2 
  17  chr17_30926881     ZBoe    G    T        0      0        2 
  17  chr17_30926881     ZGre    G    T        0      0        2 
  17  chr17_30926881     ZHar    G    T        0      0        2 
  17  chr17_30926881   Sample    G    T        0      0        2 
  17  chr17_30930392     AAsi    G    C        1      2        2 
  17  chr17_30930392     AKia    G    C        1      2        2 
  17  chr17_30930392     AOna    G    C        1      2        2 
  17  chr17_30930392     ASom    G    C        1      2        2 
  17  chr17_30930392     HCab    G    C        0      0        2 
  17  chr17_30930392     HPrz    G    C        0      0        2 
  17  chr17_30930392     ZBoe    G    C        0      0        2 
  17  chr17_30930392     ZGre    G    C        0      0        2 
  17  chr17_30930392     ZHar    G    C        0      0        2 
  17  chr17_30930392   Sample    G    C        1      2        2 
  17  chr17_30953670     AAsi    T    G        0      0        2 
  17  chr17_30953670     AKia    T    G      0.5      1        2 
  17  chr17_30953670     AOna    T    G      0.5      1        2 
  17  chr17_30953670     ASom    T    G        0      0        2 
  17  chr17_30953670     HCab    T    G        0      0        2 
  17  chr17_30953670     HPrz    T    G        0      0        2 
  17  chr17_30953670     ZBoe    T    G        0      0        2 
  17  chr17_30953670     ZGre    T    G        0      0        2 
  17  chr17_30953670     ZHar    T    G        0      0        2 
  17  chr17_30953670   Sample    T    G        0      0        2 
  17  chr17_31000026     AAsi    G    T        0      0        2 
  17  chr17_31000026     AKia    G    T        0      0        2 
  17  chr17_31000026     AOna    G    T        0      0        2 
  17  chr17_31000026     ASom    G    T        0      0        2 
  17  chr17_31000026     HCab    G    T      0.5      1        2 
  17  chr17_31000026     HPrz    G    T        0      0        2 
  17  chr17_31000026     ZBoe    G    T        0      0        2 
  17  chr17_31000026     ZGre    G    T        0      0        2 
  17  chr17_31000026     ZHar    G    T        0      0        2 
  17  chr17_31000026   Sample    G    T        0      0        2 
  17  chr17_31033000     AAsi    G    C        0      0        2 
  17  chr17_31033000     AKia    G    C        0      0        2 
  17  chr17_31033000     AOna    G    C        0      0        2 
  17  chr17_31033000     ASom    G    C        0      0        2 
  17  chr17_31033000     HCab    G    C        0      0        2 
  17  chr17_31033000     HPrz    G    C        0      0        2 
  17  chr17_31033000     ZBoe    G    C        0      0        2 
  17  chr17_31033000     ZGre    G    C        0      0        2 
  17  chr17_31033000     ZHar    G    C      0.5      1        2 
  17  chr17_31033000   Sample    G    C        0      0        2 
  17  chr17_31049124     AAsi    G    C        0      0        2 
  17  chr17_31049124     AKia    G    C        0      0        2 
  17  chr17_31049124     AOna    G    C        0      0        2 
  17  chr17_31049124     ASom    G    C        0      0        2 
  17  chr17_31049124     HCab    G    C        0      0        2 
  17  chr17_31049124     HPrz    G    C        0      0        2 
  17  chr17_31049124     ZBoe    G    C        0      0        2 
  17  chr17_31049124     ZGre    G    C        0      0        2 
  17  chr17_31049124     ZHar    G    C      0.5      1        2 
  17  chr17_31049124   Sample    G    C        0      0        2 
  17  chr17_31094378     AAsi    C    G      0.5      1        2 
  17  chr17_31094378     AKia    C    G        0      0        2 
  17  chr17_31094378     AOna    C    G        0      0        2 
  17  chr17_31094378     ASom    C    G        1      2        2 
  17  chr17_31094378     HCab    C    G        0      0        2 
  17  chr17_31094378     HPrz    C    G        0      0        2 
  17  chr17_31094378     ZBoe    C    G        0      0        2 
  17  chr17_31094378     ZGre    C    G        0      0        2 
  17  chr17_31094378     ZHar    C    G        0      0        2 
  17  chr17_31094378   Sample    C    G        0      0        2 
  17  chr17_31102087     AAsi    G    C        0      0        2 
  17  chr17_31102087     AKia    G    C        0      0        2 
  17  chr17_31102087     AOna    G    C        0      0        2 
  17  chr17_31102087     ASom    G    C      0.5      1        2 
  17  chr17_31102087     HCab    G    C        0      0        2 
  17  chr17_31102087     HPrz    G    C        0      0        2 
  17  chr17_31102087     ZBoe    G    C        0      0        2 
  17  chr17_31102087     ZGre    G    C        0      0        2 
  17  chr17_31102087     ZHar    G    C        0      0        2 
  17  chr17_31102087   Sample    G    C        0      0        2 
  17  chr17_31106352     AAsi    C    G        0      0        2 
  17  chr17_31106352     AKia    C    G        0      0        2 
  17  chr17_31106352     AOna    C    G      0.5      1        2 
  17  chr17_31106352     ASom    C    G        0      0        2 
  17  chr17_31106352     HCab    C    G        0      0        2 
  17  chr17_31106352     HPrz    C    G        0      0        2 
  17  chr17_31106352     ZBoe    C    G        0      0        2 
  17  chr17_31106352     ZGre    C    G        0      0        2 
  17  chr17_31106352     ZHar    C    G        0      0        2 
  17  chr17_31106352   Sample    C    G        0      0        2 
  17  chr17_31106890     AAsi    A    C        0      0        2 
  17  chr17_31106890     AKia    A    C        1      2        2 
  17  chr17_31106890     AOna    A    C        0      0        2 
  17  chr17_31106890     ASom    A    C        0      0        2 
  17  chr17_31106890     HCab    A    C        0      0        2 
  17  chr17_31106890     HPrz    A    C        0      0        2 
  17  chr17_31106890     ZBoe    A    C        0      0        2 
  17  chr17_31106890     ZGre    A    C        0      0        2 
  17  chr17_31106890     ZHar    A    C        0      0        2 
  17  chr17_31106890   Sample    A    C        0      0        2 
  17  chr17_31121314     AAsi    C    A        0      0        2 
  17  chr17_31121314     AKia    C    A        0      0        2 
  17  chr17_31121314     AOna    C    A        0      0        2 
  17  chr17_31121314     ASom    C    A      0.5      1        2 
  17  chr17_31121314     HCab    C    A        0      0        2 
  17  chr17_31121314     HPrz    C    A        0      0        2 
  17  chr17_31121314     ZBoe    C    A        0      0        2 
  17  chr17_31121314     ZGre    C    A        0      0        2 
  17  chr17_31121314     ZHar    C    A        0      0        2 
  17  chr17_31121314   Sample    C    A        0      0        2 
  17  chr17_31143697     AAsi    G    T        0      0        2 
  17  chr17_31143697     AKia    G    T        0      0        2 
  17  chr17_31143697     AOna    G    T        0      0        2 
  17  chr17_31143697     ASom    G    T        0      0        2 
  17  chr17_31143697     HCab    G    T        0      0        2 
  17  chr17_31143697     HPrz    G    T        0      0        2 
  17  chr17_31143697     ZBoe    G    T        0      0        2 
  17  chr17_31143697     ZGre    G    T        0      0        2 
  17  chr17_31143697     ZHar    G    T      0.5      1        2 
  17  chr17_31143697   Sample    G    T        0      0        2 
  17  chr17_31176148     AAsi    T    G        0      0        2 
  17  chr17_31176148     AKia    T    G        0      0        2 
  17  chr17_31176148     AOna    T    G        0      0        2 
  17  chr17_31176148     ASom    T    G      0.5      1        2 
  17  chr17_31176148     HCab    T    G        0      0        2 
  17  chr17_31176148     HPrz    T    G        0      0        2 
  17  chr17_31176148     ZBoe    T    G        0      0        2 
  17  chr17_31176148     ZGre    T    G        0      0        2 
  17  chr17_31176148     ZHar    T    G        0      0        2 
  17  chr17_31176148   Sample    T    G        0      0        2 
  17  chr17_31192297     AAsi    A    C        0      0        2 
  17  chr17_31192297     AKia    A    C        0      0        2 
  17  chr17_31192297     AOna    A    C        0      0        2 
  17  chr17_31192297     ASom    A    C        0      0        2 
  17  chr17_31192297     HCab    A    C        0      0        2 
  17  chr17_31192297     HPrz    A    C        0      0        2 
  17  chr17_31192297     ZBoe    A    C        1      2        2 
  17  chr17_31192297     ZGre    A    C        1      2        2 
  17  chr17_31192297     ZHar    A    C        1      2        2 
  17  chr17_31192297   Sample    A    C        0      0        2 
  17  chr17_31199396     AAsi    C    G        0      0        2 
  17  chr17_31199396     AKia    C    G      0.5      1        2 
  17  chr17_31199396     AOna    C    G        0      0        2 
  17  chr17_31199396     ASom    C    G        0      0        2 
  17  chr17_31199396     HCab    C    G        0      0        2 
  17  chr17_31199396     HPrz    C    G        0      0        2 
  17  chr17_31199396     ZBoe    C    G        0      0        2 
  17  chr17_31199396     ZGre    C    G        0      0        2 
  17  chr17_31199396     ZHar    C    G        0      0        2 
  17  chr17_31199396   Sample    C    G        0      0        2 
  17  chr17_31277037     AAsi    G    T        0      0        2 
  17  chr17_31277037     AKia    G    T        0      0        2 
  17  chr17_31277037     AOna    G    T        0      0        2 
  17  chr17_31277037     ASom    G    T        0      0        2 
  17  chr17_31277037     HCab    G    T        0      0        2 
  17  chr17_31277037     HPrz    G    T        0      0        2 
  17  chr17_31277037     ZBoe    G    T        0      0        2 
  17  chr17_31277037     ZGre    G    T      0.5      1        2 
  17  chr17_31277037     ZHar    G    T        0      0        2 
  17  chr17_31277037   Sample    G    T        0      0        2 
  17  chr17_31305519     AAsi    T    G        0      0        2 
  17  chr17_31305519     AKia    T    G        0      0        2 
  17  chr17_31305519     AOna    T    G        0      0        2 
  17  chr17_31305519     ASom    T    G        0      0        2 
  17  chr17_31305519     HCab    T    G        0      0        2 
  17  chr17_31305519     HPrz    T    G        0      0        2 
  17  chr17_31305519     ZBoe    T    G        0      0        2 
  17  chr17_31305519     ZGre    T    G        0      0        2 
  17  chr17_31305519     ZHar    T    G      0.5      1        2 
  17  chr17_31305519   Sample    T    G        0      0        2 
  17  chr17_31329343     AAsi    G    C        1      2        2 
  17  chr17_31329343     AKia    G    C        0      0        2 
  17  chr17_31329343     AOna    G    C        0      0        2 
  17  chr17_31329343     ASom    G    C        1      2        2 
  17  chr17_31329343     HCab    G    C        0      0        2 
  17  chr17_31329343     HPrz    G    C        0      0        2 
  17  chr17_31329343     ZBoe    G    C        0      0        2 
  17  chr17_31329343     ZGre    G    C        0      0        2 
  17  chr17_31329343     ZHar    G    C        0      0        2 
  17  chr17_31329343   Sample    G    C        1      2        2 
  17  chr17_31344551     AAsi    A    C        0      0        2 
  17  chr17_31344551     AKia    A    C        0      0        2 
  17  chr17_31344551     AOna    A    C        0      0        2 
  17  chr17_31344551     ASom    A    C        0      0        2 
  17  chr17_31344551     HCab    A    C        0      0        2 
  17  chr17_31344551     HPrz    A    C        0      0        2 
  17  chr17_31344551     ZBoe    A    C        0      0        2 
  17  chr17_31344551     ZGre    A    C        0      0        2 
  17  chr17_31344551     ZHar    A    C      0.5      1        2 
  17  chr17_31344551   Sample    A    C        0      0        2 
  17  chr17_31392715     AAsi    G    T        0      0        2 
  17  chr17_31392715     AKia    G    T        0      0        2 
  17  chr17_31392715     AOna    G    T        0      0        2 
  17  chr17_31392715     ASom    G    T      0.5      1        2 
  17  chr17_31392715     HCab    G    T        0      0        2 
  17  chr17_31392715     HPrz    G    T        0      0        2 
  17  chr17_31392715     ZBoe    G    T        0      0        2 
  17  chr17_31392715     ZGre    G    T        0      0        2 
  17  chr17_31392715     ZHar    G    T        0      0        2 
  17  chr17_31392715   Sample    G    T        0      0        2 
  17  chr17_31395409     AAsi    A    T        0      0        2 
  17  chr17_31395409     AKia    A    T        0      0        2 
  17  chr17_31395409     AOna    A    T        0      0        2 
  17  chr17_31395409     ASom    A    T        0      0        2 
  17  chr17_31395409     HCab    A    T        0      0        2 
  17  chr17_31395409     HPrz    A    T        0      0        2 
  17  chr17_31395409     ZBoe    A    T      0.5      1        2 
  17  chr17_31395409     ZGre    A    T        0      0        2 
  17  chr17_31395409     ZHar    A    T        0      0        2 
  17  chr17_31395409   Sample    A    T        0      0        2 
  17  chr17_31395738     AAsi    C    A        0      0        2 
  17  chr17_31395738     AKia    C    A        0      0        2 
  17  chr17_31395738     AOna    C    A        0      0        2 
  17  chr17_31395738     ASom    C    A      0.5      1        2 
  17  chr17_31395738     HCab    C    A        0      0        2 
  17  chr17_31395738     HPrz    C    A        0      0        2 
  17  chr17_31395738     ZBoe    C    A        0      0        2 
  17  chr17_31395738     ZGre    C    A        0      0        2 
  17  chr17_31395738     ZHar    C    A        0      0        2 
  17  chr17_31395738   Sample    C    A        0      0        2 
  17  chr17_31407808     AAsi    T    A        0      0        2 
  17  chr17_31407808     AKia    T    A        0      0        2 
  17  chr17_31407808     AOna    T    A        0      0        2 
  17  chr17_31407808     ASom    T    A        0      0        2 
  17  chr17_31407808     HCab    T    A        0      0        2 
  17  chr17_31407808     HPrz    T    A        0      0        2 
  17  chr17_31407808     ZBoe    T    A        0      0        2 
  17  chr17_31407808     ZGre    T    A      0.5      1        2 
  17  chr17_31407808     ZHar    T    A        0      0        2 
  17  chr17_31407808   Sample    T    A        0      0        2 
  17  chr17_31410571     AAsi    G    C        0      0        2 
  17  chr17_31410571     AKia    G    C        0      0        2 
  17  chr17_31410571     AOna    G    C        0      0        2 
  17  chr17_31410571     ASom    G    C      0.5      1        2 
  17  chr17_31410571     HCab    G    C        0      0        2 
  17  chr17_31410571     HPrz    G    C        0      0        2 
  17  chr17_31410571     ZBoe    G    C        0      0        2 
  17  chr17_31410571     ZGre    G    C        0      0        2 
  17  chr17_31410571     ZHar    G    C        0      0        2 
  17  chr17_31410571   Sample    G    C        0      0        2 
  17  chr17_31452533     AAsi    C    G        0      0        2 
  17  chr17_31452533     AKia    C    G        0      0        2 
  17  chr17_31452533     AOna    C    G        0      0        2 
  17  chr17_31452533     ASom    C    G        0      0        2 
  17  chr17_31452533     HCab    C    G        1      2        2 
  17  chr17_31452533     HPrz    C    G        1      2        2 
  17  chr17_31452533     ZBoe    C    G        0      0        2 
  17  chr17_31452533     ZGre    C    G        0      0        2 
  17  chr17_31452533     ZHar    C    G        0      0        2 
  17  chr17_31452533   Sample    C    G        0      0        2 
  17  chr17_31542682     AAsi    T    G        0      0        2 
  17  chr17_31542682     AKia    T    G        0      0        2 
  17  chr17_31542682     AOna    T    G        0      0        2 
  17  chr17_31542682     ASom    T    G        0      0        2 
  17  chr17_31542682     HCab    T    G        0      0        2 
  17  chr17_31542682     HPrz    T    G        0      0        2 
  17  chr17_31542682     ZBoe    T    G        1      2        2 
  17  chr17_31542682     ZGre    T    G        0      0        2 
  17  chr17_31542682     ZHar    T    G        0      0        2 
  17  chr17_31542682   Sample    T    G        0      0        2 
  17  chr17_31566063     AAsi    T    G        0      0        2 
  17  chr17_31566063     AKia    T    G        0      0        2 
  17  chr17_31566063     AOna    T    G      0.5      1        2 
  17  chr17_31566063     ASom    T    G        0      0        2 
  17  chr17_31566063     HCab    T    G        0      0        2 
  17  chr17_31566063     HPrz    T    G        0      0        2 
  17  chr17_31566063     ZBoe    T    G        0      0        2 
  17  chr17_31566063     ZGre    T    G        0      0        2 
  17  chr17_31566063     ZHar    T    G        0      0        2 
  17  chr17_31566063   Sample    T    G        0      0        2 
  17  chr17_31575647     AAsi    C    A        0      0        2 
  17  chr17_31575647     AKia    C    A        0      0        2 
  17  chr17_31575647     AOna    C    A        0      0        2 
  17  chr17_31575647     ASom    C    A        0      0        2 
  17  chr17_31575647     HCab    C    A        1      2        2 
  17  chr17_31575647     HPrz    C    A        1      2        2 
  17  chr17_31575647     ZBoe    C    A        0      0        2 
  17  chr17_31575647     ZGre    C    A        0      0        2 
  17  chr17_31575647     ZHar    C    A        0      0        2 
  17  chr17_31575647   Sample    C    A        0      0        2 
  17  chr17_31618978     AAsi    C    A        0      0        2 
  17  chr17_31618978     AKia    C    A        0      0        2 
  17  chr17_31618978     AOna    C    A        0      0        2 
  17  chr17_31618978     ASom    C    A        0      0        2 
  17  chr17_31618978     HCab    C    A        0      0        2 
  17  chr17_31618978     HPrz    C    A        0      0        2 
  17  chr17_31618978     ZBoe    C    A        0      0        2 
  17  chr17_31618978     ZGre    C    A      0.5      1        2 
  17  chr17_31618978     ZHar    C    A        0      0        2 
  17  chr17_31618978   Sample    C    A        0      0        2 
  17  chr17_31647296     AAsi    G    T        0      0        2 
  17  chr17_31647296     AKia    G    T        0      0        2 
  17  chr17_31647296     AOna    G    T        0      0        2 
  17  chr17_31647296     ASom    G    T        0      0        2 
  17  chr17_31647296     HCab    G    T        0      0        2 
  17  chr17_31647296     HPrz    G    T        1      2        2 
  17  chr17_31647296     ZBoe    G    T        0      0        2 
  17  chr17_31647296     ZGre    G    T        0      0        2 
  17  chr17_31647296     ZHar    G    T        0      0        2 
  17  chr17_31647296   Sample    G    T        0      0        2 
  17  chr17_31650575     AAsi    A    C        0      0        2 
  17  chr17_31650575     AKia    A    C      0.5      1        2 
  17  chr17_31650575     AOna    A    C        0      0        2 
  17  chr17_31650575     ASom    A    C        0      0        2 
  17  chr17_31650575     HCab    A    C        0      0        2 
  17  chr17_31650575     HPrz    A    C        0      0        2 
  17  chr17_31650575     ZBoe    A    C        0      0        2 
  17  chr17_31650575     ZGre    A    C        0      0        2 
  17  chr17_31650575     ZHar    A    C        0      0        2 
  17  chr17_31650575   Sample    A    C        0      0        2 
  17  chr17_31699116     AAsi    G    C        0      0        2 
  17  chr17_31699116     AKia    G    C        0      0        2 
  17  chr17_31699116     AOna    G    C        0      0        2 
  17  chr17_31699116     ASom    G    C      0.5      1        2 
  17  chr17_31699116     HCab    G    C        0      0        2 
  17  chr17_31699116     HPrz    G    C        0      0        2 
  17  chr17_31699116     ZBoe    G    C        0      0        2 
  17  chr17_31699116     ZGre    G    C        0      0        2 
  17  chr17_31699116     ZHar    G    C        0      0        2 
  17  chr17_31699116   Sample    G    C        1      2        2 
  17  chr17_31708614     AAsi    C    G        0      0        2 
  17  chr17_31708614     AKia    C    G        1      2        2 
  17  chr17_31708614     AOna    C    G      0.5      1        2 
  17  chr17_31708614     ASom    C    G        0      0        2 
  17  chr17_31708614     HCab    C    G        0      0        2 
  17  chr17_31708614     HPrz    C    G        0      0        2 
  17  chr17_31708614     ZBoe    C    G        0      0        2 
  17  chr17_31708614     ZGre    C    G        0      0        2 
  17  chr17_31708614     ZHar    C    G        0      0        2 
  17  chr17_31708614   Sample    C    G        0      0        2 
  17  chr17_31730187     AAsi    C    G        0      0        2 
  17  chr17_31730187     AKia    C    G        0      0        2 
  17  chr17_31730187     AOna    C    G        0      0        2 
  17  chr17_31730187     ASom    C    G        0      0        2 
  17  chr17_31730187     HCab    C    G        0      0        2 
  17  chr17_31730187     HPrz    C    G        0      0        2 
  17  chr17_31730187     ZBoe    C    G      0.5      1        2 
  17  chr17_31730187     ZGre    C    G        1      2        2 
  17  chr17_31730187     ZHar    C    G        1      2        2 
  17  chr17_31730187   Sample    C    G        0      0        2 
  17  chr17_31748834     AAsi    A    T        0      0        2 
  17  chr17_31748834     AKia    A    T        0      0        2 
  17  chr17_31748834     AOna    A    T        0      0        2 
  17  chr17_31748834     ASom    A    T      0.5      1        2 
  17  chr17_31748834     HCab    A    T        0      0        2 
  17  chr17_31748834     HPrz    A    T        0      0        2 
  17  chr17_31748834     ZBoe    A    T        0      0        2 
  17  chr17_31748834     ZGre    A    T        0      0        2 
  17  chr17_31748834     ZHar    A    T        0      0        2 
  17  chr17_31748834   Sample    A    T        0      0        2 
  17  chr17_31780537     AAsi    T    A        0      0        2 
  17  chr17_31780537     AKia    T    A        0      0        2 
  17  chr17_31780537     AOna    T    A        0      0        2 
  17  chr17_31780537     ASom    T    A        0      0        2 
  17  chr17_31780537     HCab    T    A        0      0        2 
  17  chr17_31780537     HPrz    T    A      0.5      1        2 
  17  chr17_31780537     ZBoe    T    A        0      0        2 
  17  chr17_31780537     ZGre    T    A        0      0        2 
  17  chr17_31780537     ZHar    T    A        0      0        2 
  17  chr17_31780537   Sample    T    A        0      0        2 
  17  chr17_31789369     AAsi    G    T        1      2        2 
  17  chr17_31789369     AKia    G    T        0      0        2 
  17  chr17_31789369     AOna    G    T        0      0        2 
  17  chr17_31789369     ASom    G    T      0.5      1        2 
  17  chr17_31789369     HCab    G    T        0      0        2 
  17  chr17_31789369     HPrz    G    T        0      0        2 
  17  chr17_31789369     ZBoe    G    T        0      0        2 
  17  chr17_31789369     ZGre    G    T        0      0        2 
  17  chr17_31789369     ZHar    G    T        0      0        2 
  17  chr17_31789369   Sample    G    T        1      2        2 
  17  chr17_31795961     AAsi    G    C        0      0        2 
  17  chr17_31795961     AKia    G    C        0      0        2 
  17  chr17_31795961     AOna    G    C        0      0        2 
  17  chr17_31795961     ASom    G    C        0      0        2 
  17  chr17_31795961     HCab    G    C        0      0        2 
  17  chr17_31795961     HPrz    G    C        0      0        2 
  17  chr17_31795961     ZBoe    G    C      0.5      1        2 
  17  chr17_31795961     ZGre    G    C        0      0        2 
  17  chr17_31795961     ZHar    G    C        0      0        2 
  17  chr17_31795961   Sample    G    C        0      0        2 
  17  chr17_31837792     AAsi    C    A        0      0        2 
  17  chr17_31837792     AKia    C    A        0      0        2 
  17  chr17_31837792     AOna    C    A        1      2        2 
  17  chr17_31837792     ASom    C    A        0      0        2 
  17  chr17_31837792     HCab    C    A        0      0        2 
  17  chr17_31837792     HPrz    C    A        0      0        2 
  17  chr17_31837792     ZBoe    C    A        0      0        2 
  17  chr17_31837792     ZGre    C    A        0      0        2 
  17  chr17_31837792     ZHar    C    A        0      0        2 
  17  chr17_31837792   Sample    C    A        0      0        2 
  17  chr17_31915141     AAsi    G    T        1      2        2 
  17  chr17_31915141     AKia    G    T        0      0        2 
  17  chr17_31915141     AOna    G    T        0      0        2 
  17  chr17_31915141     ASom    G    T        1      2        2 
  17  chr17_31915141     HCab    G    T        0      0        2 
  17  chr17_31915141     HPrz    G    T        0      0        2 
  17  chr17_31915141     ZBoe    G    T        0      0        2 
  17  chr17_31915141     ZGre    G    T        0      0        2 
  17  chr17_31915141     ZHar    G    T        0      0        2 
  17  chr17_31915141   Sample    G    T        1      2        2 
  17  chr17_31917440     AAsi    C    G        0      0        2 
  17  chr17_31917440     AKia    C    G        0      0        2 
  17  chr17_31917440     AOna    C    G        0      0        2 
  17  chr17_31917440     ASom    C    G        0      0        2 
  17  chr17_31917440     HCab    C    G        0      0        2 
  17  chr17_31917440     HPrz    C    G        0      0        2 
  17  chr17_31917440     ZBoe    C    G        0      0        2 
  17  chr17_31917440     ZGre    C    G      0.5      1        2 
  17  chr17_31917440     ZHar    C    G        0      0        2 
  17  chr17_31917440   Sample    C    G        0      0        2 
  17  chr17_31938622     AAsi    T    A        0      0        2 
  17  chr17_31938622     AKia    T    A        0      0        2 
  17  chr17_31938622     AOna    T    A        0      0        2 
  17  chr17_31938622     ASom    T    A        0      0        2 
  17  chr17_31938622     HCab    T    A        1      2        2 
  17  chr17_31938622     HPrz    T    A        1      2        2 
  17  chr17_31938622     ZBoe    T    A        0      0        2 
  17  chr17_31938622     ZGre    T    A        0      0        2 
  17  chr17_31938622     ZHar    T    A        0      0        2 
  17  chr17_31938622   Sample    T    A        0      0        2 
  17  chr17_31939303     AAsi    C    A      0.5      1        2 
  17  chr17_31939303     AKia    C    A        0      0        2 
  17  chr17_31939303     AOna    C    A        0      0        2 
  17  chr17_31939303     ASom    C    A        0      0        2 
  17  chr17_31939303     HCab    C    A        0      0        2 
  17  chr17_31939303     HPrz    C    A        0      0        2 
  17  chr17_31939303     ZBoe    C    A        0      0        2 
  17  chr17_31939303     ZGre    C    A        0      0        2 
  17  chr17_31939303     ZHar    C    A        0      0        2 
  17  chr17_31939303   Sample    C    A        0      0        2 
  17  chr17_31972383     AAsi    A    C        0      0        2 
  17  chr17_31972383     AKia    A    C        0      0        2 
  17  chr17_31972383     AOna    A    C      0.5      1        2 
  17  chr17_31972383     ASom    A    C        0      0        2 
  17  chr17_31972383     HCab    A    C        0      0        2 
  17  chr17_31972383     HPrz    A    C        0      0        2 
  17  chr17_31972383     ZBoe    A    C        0      0        2 
  17  chr17_31972383     ZGre    A    C        0      0        2 
  17  chr17_31972383     ZHar    A    C        0      0        2 
  17  chr17_31972383   Sample    A    C        0      0        2 
  17  chr17_31997287     AAsi    A    T        0      0        2 
  17  chr17_31997287     AKia    A    T        0      0        2 
  17  chr17_31997287     AOna    A    T        0      0        2 
  17  chr17_31997287     ASom    A    T      0.5      1        2 
  17  chr17_31997287     HCab    A    T        0      0        2 
  17  chr17_31997287     HPrz    A    T        0      0        2 
  17  chr17_31997287     ZBoe    A    T        0      0        2 
  17  chr17_31997287     ZGre    A    T        0      0        2 
  17  chr17_31997287     ZHar    A    T        0      0        2 
  17  chr17_31997287   Sample    A    T        0      0        2 
  17  chr17_31997916     AAsi    A    C        0      0        2 
  17  chr17_31997916     AKia    A    C        0      0        2 
  17  chr17_31997916     AOna    A    C        0      0        2 
  17  chr17_31997916     ASom    A    C        0      0        2 
  17  chr17_31997916     HCab    A    C        0      0        2 
  17  chr17_31997916     HPrz    A    C        0      0        2 
  17  chr17_31997916     ZBoe    A    C        0      0        2 
  17  chr17_31997916     ZGre    A    C        0      0        2 
  17  chr17_31997916     ZHar    A    C        1      2        2 
  17  chr17_31997916   Sample    A    C        0      0        2 
  17  chr17_32011435     AAsi    C    G        0      0        2 
  17  chr17_32011435     AKia    C    G        0      0        2 
  17  chr17_32011435     AOna    C    G        0      0        2 
  17  chr17_32011435     ASom    C    G        0      0        2 
  17  chr17_32011435     HCab    C    G        1      2        2 
  17  chr17_32011435     HPrz    C    G        1      2        2 
  17  chr17_32011435     ZBoe    C    G        0      0        2 
  17  chr17_32011435     ZGre    C    G        0      0        2 
  17  chr17_32011435     ZHar    C    G        0      0        2 
  17  chr17_32011435   Sample    C    G        0      0        2 
  17  chr17_32016780     AAsi    C    A        0      0        2 
  17  chr17_32016780     AKia    C    A        0      0        2 
  17  chr17_32016780     AOna    C    A        0      0        2 
  17  chr17_32016780     ASom    C    A        0      0        2 
  17  chr17_32016780     HCab    C    A        0      0        2 
  17  chr17_32016780     HPrz    C    A      0.5      1        2 
  17  chr17_32016780     ZBoe    C    A        0      0        2 
  17  chr17_32016780     ZGre    C    A        0      0        2 
  17  chr17_32016780     ZHar    C    A        0      0        2 
  17  chr17_32016780   Sample    C    A        0      0        2 
  17  chr17_32056781     AAsi    T    G        0      0        2 
  17  chr17_32056781     AKia    T    G        0      0        2 
  17  chr17_32056781     AOna    T    G        0      0        2 
  17  chr17_32056781     ASom    T    G        0      0        2 
  17  chr17_32056781     HCab    T    G        0      0        2 
  17  chr17_32056781     HPrz    T    G        0      0        2 
  17  chr17_32056781     ZBoe    T    G        0      0        2 
  17  chr17_32056781     ZGre    T    G        1      2        2 
  17  chr17_32056781     ZHar    T    G        0      0        2 
  17  chr17_32056781   Sample    T    G        0      0        2 
  17  chr17_32069552     AAsi    G    C        0      0        2 
  17  chr17_32069552     AKia    G    C        0      0        2 
  17  chr17_32069552     AOna    G    C        0      0        2 
  17  chr17_32069552     ASom    G    C        0      0        2 
  17  chr17_32069552     HCab    G    C        0      0        2 
  17  chr17_32069552     HPrz    G    C        0      0        2 
  17  chr17_32069552     ZBoe    G    C      0.5      1        2 
  17  chr17_32069552     ZGre    G    C        0      0        2 
  17  chr17_32069552     ZHar    G    C        0      0        2 
  17  chr17_32069552   Sample    G    C        0      0        2 
  17  chr17_32084531     AAsi    G    C      0.5      1        2 
  17  chr17_32084531     AKia    G    C        0      0        2 
  17  chr17_32084531     AOna    G    C        0      0        2 
  17  chr17_32084531     ASom    G    C        0      0        2 
  17  chr17_32084531     HCab    G    C        0      0        2 
  17  chr17_32084531     HPrz    G    C        0      0        2 
  17  chr17_32084531     ZBoe    G    C        0      0        2 
  17  chr17_32084531     ZGre    G    C        0      0        2 
  17  chr17_32084531     ZHar    G    C        0      0        2 
  17  chr17_32084531   Sample    G    C        0      0        2 
  17  chr17_32087308     AAsi    C    G        0      0        2 
  17  chr17_32087308     AKia    C    G        0      0        2 
  17  chr17_32087308     AOna    C    G        0      0        2 
  17  chr17_32087308     ASom    C    G        0      0        2 
  17  chr17_32087308     HCab    C    G        1      2        2 
  17  chr17_32087308     HPrz    C    G        1      2        2 
  17  chr17_32087308     ZBoe    C    G        0      0        2 
  17  chr17_32087308     ZGre    C    G        0      0        2 
  17  chr17_32087308     ZHar    C    G        0      0        2 
  17  chr17_32087308   Sample    C    G        0      0        2 
  17  chr17_32113543     AAsi    A    T        0      0        2 
  17  chr17_32113543     AKia    A    T        0      0        2 
  17  chr17_32113543     AOna    A    T        0      0        2 
  17  chr17_32113543     ASom    A    T        0      0        2 
  17  chr17_32113543     HCab    A    T        0      0        2 
  17  chr17_32113543     HPrz    A    T      0.5      1        2 
  17  chr17_32113543     ZBoe    A    T        0      0        2 
  17  chr17_32113543     ZGre    A    T        0      0        2 
  17  chr17_32113543     ZHar    A    T        0      0        2 
  17  chr17_32113543   Sample    A    T        0      0        2 
  17  chr17_32129342     AAsi    T    A        0      0        2 
  17  chr17_32129342     AKia    T    A        0      0        2 
  17  chr17_32129342     AOna    T    A        0      0        2 
  17  chr17_32129342     ASom    T    A        1      2        2 
  17  chr17_32129342     HCab    T    A        0      0        2 
  17  chr17_32129342     HPrz    T    A        0      0        2 
  17  chr17_32129342     ZBoe    T    A        0      0        2 
  17  chr17_32129342     ZGre    T    A        0      0        2 
  17  chr17_32129342     ZHar    T    A        0      0        2 
  17  chr17_32129342   Sample    T    A        0      0        2 
  17  chr17_32169752     AAsi    T    G        0      0        2 
  17  chr17_32169752     AKia    T    G        0      0        2 
  17  chr17_32169752     AOna    T    G        0      0        2 
  17  chr17_32169752     ASom    T    G        0      0        2 
  17  chr17_32169752     HCab    T    G        1      2        2 
  17  chr17_32169752     HPrz    T    G        1      2        2 
  17  chr17_32169752     ZBoe    T    G        0      0        2 
  17  chr17_32169752     ZGre    T    G        0      0        2 
  17  chr17_32169752     ZHar    T    G        0      0        2 
  17  chr17_32169752   Sample    T    G        0      0        2 
  17  chr17_32182072     AAsi    C    A        1      2        2 
  17  chr17_32182072     AKia    C    A        1      2        2 
  17  chr17_32182072     AOna    C    A        1      2        2 
  17  chr17_32182072     ASom    C    A        1      2        2 
  17  chr17_32182072     HCab    C    A        0      0        2 
  17  chr17_32182072     HPrz    C    A        0      0        2 
  17  chr17_32182072     ZBoe    C    A        0      0        2 
  17  chr17_32182072     ZGre    C    A        0      0        2 
  17  chr17_32182072     ZHar    C    A        0      0        2 
  17  chr17_32182072   Sample    C    A        1      2        2 
  17  chr17_32184937     AAsi    T    G        0      0        2 
  17  chr17_32184937     AKia    T    G        0      0        2 
  17  chr17_32184937     AOna    T    G        0      0        2 
  17  chr17_32184937     ASom    T    G        0      0        2 
  17  chr17_32184937     HCab    T    G        1      2        2 
  17  chr17_32184937     HPrz    T    G        1      2        2 
  17  chr17_32184937     ZBoe    T    G        0      0        2 
  17  chr17_32184937     ZGre    T    G        0      0        2 
  17  chr17_32184937     ZHar    T    G        0      0        2 
  17  chr17_32184937   Sample    T    G        0      0        2 
  17  chr17_32206497     AAsi    G    T        0      0        2 
  17  chr17_32206497     AKia    G    T        1      2        2 
  17  chr17_32206497     AOna    G    T      0.5      1        2 
  17  chr17_32206497     ASom    G    T        0      0        2 
  17  chr17_32206497     HCab    G    T        0      0        2 
  17  chr17_32206497     HPrz    G    T        0      0        2 
  17  chr17_32206497     ZBoe    G    T        0      0        2 
  17  chr17_32206497     ZGre    G    T        0      0        2 
  17  chr17_32206497     ZHar    G    T        0      0        2 
  17  chr17_32206497   Sample    G    T        0      0        2 
  17  chr17_32248181     AAsi    A    C      0.5      1        2 
  17  chr17_32248181     AKia    A    C        0      0        2 
  17  chr17_32248181     AOna    A    C        0      0        2 
  17  chr17_32248181     ASom    A    C        0      0        2 
  17  chr17_32248181     HCab    A    C        0      0        2 
  17  chr17_32248181     HPrz    A    C        0      0        2 
  17  chr17_32248181     ZBoe    A    C        0      0        2 
  17  chr17_32248181     ZGre    A    C        0      0        2 
  17  chr17_32248181     ZHar    A    C        0      0        2 
  17  chr17_32248181   Sample    A    C        0      0        2 
  17  chr17_32283569     AAsi    A    T        0      0        2 
  17  chr17_32283569     AKia    A    T        0      0        2 
  17  chr17_32283569     AOna    A    T        0      0        2 
  17  chr17_32283569     ASom    A    T        0      0        2 
  17  chr17_32283569     HCab    A    T        1      2        2 
  17  chr17_32283569     HPrz    A    T        1      2        2 
  17  chr17_32283569     ZBoe    A    T        0      0        2 
  17  chr17_32283569     ZGre    A    T        0      0        2 
  17  chr17_32283569     ZHar    A    T        0      0        2 
  17  chr17_32283569   Sample    A    T        0      0        2 
  17  chr17_32346255     AAsi    A    T        0      0        2 
  17  chr17_32346255     AKia    A    T        0      0        2 
  17  chr17_32346255     AOna    A    T        0      0        2 
  17  chr17_32346255     ASom    A    T        0      0        2 
  17  chr17_32346255     HCab    A    T        0      0        2 
  17  chr17_32346255     HPrz    A    T        0      0        2 
  17  chr17_32346255     ZBoe    A    T        1      2        2 
  17  chr17_32346255     ZGre    A    T        0      0        2 
  17  chr17_32346255     ZHar    A    T        0      0        2 
  17  chr17_32346255   Sample    A    T        0      0        2 
  17  chr17_32380135     AAsi    C    A      0.5      1        2 
  17  chr17_32380135     AKia    C    A        0      0        2 
  17  chr17_32380135     AOna    C    A        0      0        2 
  17  chr17_32380135     ASom    C    A        0      0        2 
  17  chr17_32380135     HCab    C    A        0      0        2 
  17  chr17_32380135     HPrz    C    A        0      0        2 
  17  chr17_32380135     ZBoe    C    A        0      0        2 
  17  chr17_32380135     ZGre    C    A        0      0        2 
  17  chr17_32380135     ZHar    C    A        0      0        2 
  17  chr17_32380135   Sample    C    A        1      2        2 
  17  chr17_32388962     AAsi    T    G        0      0        2 
  17  chr17_32388962     AKia    T    G        0      0        2 
  17  chr17_32388962     AOna    T    G        0      0        2 
  17  chr17_32388962     ASom    T    G        0      0        2 
  17  chr17_32388962     HCab    T    G        1      2        2 
  17  chr17_32388962     HPrz    T    G        1      2        2 
  17  chr17_32388962     ZBoe    T    G        0      0        2 
  17  chr17_32388962     ZGre    T    G        0      0        2 
  17  chr17_32388962     ZHar    T    G        0      0        2 
  17  chr17_32388962   Sample    T    G        0      0        2 
  17  chr17_32391018     AAsi    C    A        0      0        2 
  17  chr17_32391018     AKia    C    A        0      0        2 
  17  chr17_32391018     AOna    C    A        0      0        2 
  17  chr17_32391018     ASom    C    A        0      0        2 
  17  chr17_32391018     HCab    C    A      0.5      1        2 
  17  chr17_32391018     HPrz    C    A        0      0        2 
  17  chr17_32391018     ZBoe    C    A        0      0        2 
  17  chr17_32391018     ZGre    C    A        0      0        2 
  17  chr17_32391018     ZHar    C    A        0      0        2 
  17  chr17_32391018   Sample    C    A        0      0        2 
  17  chr17_32437364     AAsi    G    T        0      0        2 
  17  chr17_32437364     AKia    G    T        0      0        2 
  17  chr17_32437364     AOna    G    T        0      0        2 
  17  chr17_32437364     ASom    G    T        0      0        2 
  17  chr17_32437364     HCab    G    T        1      2        2 
  17  chr17_32437364     HPrz    G    T        1      2        2 
  17  chr17_32437364     ZBoe    G    T        0      0        2 
  17  chr17_32437364     ZGre    G    T        0      0        2 
  17  chr17_32437364     ZHar    G    T        0      0        2 
  17  chr17_32437364   Sample    G    T        0      0        2 
  17  chr17_32499481     AAsi    C    G        0      0        2 
  17  chr17_32499481     AKia    C    G        1      2        2 
  17  chr17_32499481     AOna    C    G        0      0        2 
  17  chr17_32499481     ASom    C    G        0      0        2 
  17  chr17_32499481     HCab    C    G        0      0        2 
  17  chr17_32499481     HPrz    C    G        0      0        2 
  17  chr17_32499481     ZBoe    C    G        0      0        2 
  17  chr17_32499481     ZGre    C    G        0      0        2 
  17  chr17_32499481     ZHar    C    G        0      0        2 
  17  chr17_32499481   Sample    C    G        0      0        2 
  17  chr17_32510155     AAsi    A    T        0      0        2 
  17  chr17_32510155     AKia    A    T        0      0        2 
  17  chr17_32510155     AOna    A    T        0      0        2 
  17  chr17_32510155     ASom    A    T        0      0        2 
  17  chr17_32510155     HCab    A    T      0.5      1        2 
  17  chr17_32510155     HPrz    A    T        0      0        2 
  17  chr17_32510155     ZBoe    A    T        0      0        2 
  17  chr17_32510155     ZGre    A    T        0      0        2 
  17  chr17_32510155     ZHar    A    T        0      0        2 
  17  chr17_32510155   Sample    A    T        0      0        2 
  17  chr17_32518516     AAsi    C    G        0      0        2 
  17  chr17_32518516     AKia    C    G        0      0        2 
  17  chr17_32518516     AOna    C    G        0      0        2 
  17  chr17_32518516     ASom    C    G        0      0        2 
  17  chr17_32518516     HCab    C    G        0      0        2 
  17  chr17_32518516     HPrz    C    G        0      0        2 
  17  chr17_32518516     ZBoe    C    G        0      0        2 
  17  chr17_32518516     ZGre    C    G      0.5      1        2 
  17  chr17_32518516     ZHar    C    G        0      0        2 
  17  chr17_32518516   Sample    C    G        0      0        2 
  17  chr17_32542924     AAsi    A    C        0      0        2 
  17  chr17_32542924     AKia    A    C        0      0        2 
  17  chr17_32542924     AOna    A    C        0      0        2 
  17  chr17_32542924     ASom    A    C        0      0        2 
  17  chr17_32542924     HCab    A    C        0      0        2 
  17  chr17_32542924     HPrz    A    C        0      0        2 
  17  chr17_32542924     ZBoe    A    C        0      0        2 
  17  chr17_32542924     ZGre    A    C        0      0        2 
  17  chr17_32542924     ZHar    A    C      0.5      1        2 
  17  chr17_32542924   Sample    A    C        0      0        2 
  17  chr17_32552854     AAsi    G    C        1      2        2 
  17  chr17_32552854     AKia    G    C      0.5      1        2 
  17  chr17_32552854     AOna    G    C        0      0        2 
  17  chr17_32552854     ASom    G    C        1      2        2 
  17  chr17_32552854     HCab    G    C        0      0        2 
  17  chr17_32552854     HPrz    G    C        0      0        2 
  17  chr17_32552854     ZBoe    G    C        0      0        2 
  17  chr17_32552854     ZGre    G    C        0      0        2 
  17  chr17_32552854     ZHar    G    C        0      0        2 
  17  chr17_32552854   Sample    G    C        1      2        2 
  17  chr17_32590705     AAsi    C    A      0.5      1        2 
  17  chr17_32590705     AKia    C    A        0      0        2 
  17  chr17_32590705     AOna    C    A        0      0        2 
  17  chr17_32590705     ASom    C    A        0      0        2 
  17  chr17_32590705     HCab    C    A        0      0        2 
  17  chr17_32590705     HPrz    C    A        0      0        2 
  17  chr17_32590705     ZBoe    C    A        0      0        2 
  17  chr17_32590705     ZGre    C    A        0      0        2 
  17  chr17_32590705     ZHar    C    A        0      0        2 
  17  chr17_32590705   Sample    C    A        0      0        2 
  17  chr17_32590784     AAsi    A    C        0      0        2 
  17  chr17_32590784     AKia    A    C        0      0        2 
  17  chr17_32590784     AOna    A    C        0      0        2 
  17  chr17_32590784     ASom    A    C        0      0        2 
  17  chr17_32590784     HCab    A    C        0      0        2 
  17  chr17_32590784     HPrz    A    C        0      0        2 
  17  chr17_32590784     ZBoe    A    C        0      0        2 
  17  chr17_32590784     ZGre    A    C        1      2        2 
  17  chr17_32590784     ZHar    A    C        1      2        2 
  17  chr17_32590784   Sample    A    C        0      0        2 
  17  chr17_32591620     AAsi    G    C        0      0        2 
  17  chr17_32591620     AKia    G    C        0      0        2 
  17  chr17_32591620     AOna    G    C        0      0        2 
  17  chr17_32591620     ASom    G    C        0      0        2 
  17  chr17_32591620     HCab    G    C        0      0        2 
  17  chr17_32591620     HPrz    G    C        0      0        2 
  17  chr17_32591620     ZBoe    G    C        0      0        2 
  17  chr17_32591620     ZGre    G    C        1      2        2 
  17  chr17_32591620     ZHar    G    C        0      0        2 
  17  chr17_32591620   Sample    G    C        0      0        2 
  17  chr17_32592788     AAsi    G    T        0      0        2 
  17  chr17_32592788     AKia    G    T        1      2        2 
  17  chr17_32592788     AOna    G    T        0      0        2 
  17  chr17_32592788     ASom    G    T        0      0        2 
  17  chr17_32592788     HCab    G    T        0      0        2 
  17  chr17_32592788     HPrz    G    T        0      0        2 
  17  chr17_32592788     ZBoe    G    T        0      0        2 
  17  chr17_32592788     ZGre    G    T        0      0        2 
  17  chr17_32592788     ZHar    G    T        0      0        2 
  17  chr17_32592788   Sample    G    T        0      0        2 
  17  chr17_32596003     AAsi    G    C        0      0        2 
  17  chr17_32596003     AKia    G    C        0      0        2 
  17  chr17_32596003     AOna    G    C        0      0        2 
  17  chr17_32596003     ASom    G    C        0      0        2 
  17  chr17_32596003     HCab    G    C        1      2        2 
  17  chr17_32596003     HPrz    G    C        1      2        2 
  17  chr17_32596003     ZBoe    G    C        0      0        2 
  17  chr17_32596003     ZGre    G    C        0      0        2 
  17  chr17_32596003     ZHar    G    C        0      0        2 
  17  chr17_32596003   Sample    G    C        0      0        2 
  17  chr17_32622210     AAsi    G    T        0      0        2 
  17  chr17_32622210     AKia    G    T        0      0        2 
  17  chr17_32622210     AOna    G    T        0      0        2 
  17  chr17_32622210     ASom    G    T        0      0        2 
  17  chr17_32622210     HCab    G    T        0      0        2 
  17  chr17_32622210     HPrz    G    T        0      0        2 
  17  chr17_32622210     ZBoe    G    T      0.5      1        2 
  17  chr17_32622210     ZGre    G    T        0      0        2 
  17  chr17_32622210     ZHar    G    T        0      0        2 
  17  chr17_32622210   Sample    G    T        0      0        2 
  17  chr17_32632529     AAsi    C    A        0      0        2 
  17  chr17_32632529     AKia    C    A        0      0        2 
  17  chr17_32632529     AOna    C    A        0      0        2 
  17  chr17_32632529     ASom    C    A        0      0        2 
  17  chr17_32632529     HCab    C    A      0.5      1        2 
  17  chr17_32632529     HPrz    C    A        1      2        2 
  17  chr17_32632529     ZBoe    C    A        0      0        2 
  17  chr17_32632529     ZGre    C    A        0      0        2 
  17  chr17_32632529     ZHar    C    A        0      0        2 
  17  chr17_32632529   Sample    C    A        0      0        2 
  17  chr17_32658927     AAsi    T    G        0      0        2 
  17  chr17_32658927     AKia    T    G        0      0        2 
  17  chr17_32658927     AOna    T    G        0      0        2 
  17  chr17_32658927     ASom    T    G        0      0        2 
  17  chr17_32658927     HCab    T    G        0      0        2 
  17  chr17_32658927     HPrz    T    G        0      0        2 
  17  chr17_32658927     ZBoe    T    G        0      0        2 
  17  chr17_32658927     ZGre    T    G      0.5      1        2 
  17  chr17_32658927     ZHar    T    G        0      0        2 
  17  chr17_32658927   Sample    T    G        0      0        2 
  17  chr17_32666297     AAsi    T    G        0      0        2 
  17  chr17_32666297     AKia    T    G        0      0        2 
  17  chr17_32666297     AOna    T    G        0      0        2 
  17  chr17_32666297     ASom    T    G        0      0        2 
  17  chr17_32666297     HCab    T    G        0      0        2 
  17  chr17_32666297     HPrz    T    G        0      0        2 
  17  chr17_32666297     ZBoe    T    G      0.5      1        2 
  17  chr17_32666297     ZGre    T    G        0      0        2 
  17  chr17_32666297     ZHar    T    G        0      0        2 
  17  chr17_32666297   Sample    T    G        0      0        2 
  17  chr17_32671834     AAsi    C    G        0      0        2 
  17  chr17_32671834     AKia    C    G        0      0        2 
  17  chr17_32671834     AOna    C    G        0      0        2 
  17  chr17_32671834     ASom    C    G        0      0        2 
  17  chr17_32671834     HCab    C    G      0.5      1        2 
  17  chr17_32671834     HPrz    C    G      0.5      1        2 
  17  chr17_32671834     ZBoe    C    G        0      0        2 
  17  chr17_32671834     ZGre    C    G        0      0        2 
  17  chr17_32671834     ZHar    C    G        0      0        2 
  17  chr17_32671834   Sample    C    G        0      0        2 
  17  chr17_32715511     AAsi    C    A        0      0        2 
  17  chr17_32715511     AKia    C    A        0      0        2 
  17  chr17_32715511     AOna    C    A        0      0        2 
  17  chr17_32715511     ASom    C    A        0      0        2 
  17  chr17_32715511     HCab    C    A        0      0        2 
  17  chr17_32715511     HPrz    C    A        0      0        2 
  17  chr17_32715511     ZBoe    C    A        0      0        2 
  17  chr17_32715511     ZGre    C    A        1      2        2 
  17  chr17_32715511     ZHar    C    A        0      0        2 
  17  chr17_32715511   Sample    C    A        0      0        2 
  17  chr17_32769693     AAsi    G    C        0      0        2 
  17  chr17_32769693     AKia    G    C        0      0        2 
  17  chr17_32769693     AOna    G    C        1      2        2 
  17  chr17_32769693     ASom    G    C        0      0        2 
  17  chr17_32769693     HCab    G    C        0      0        2 
  17  chr17_32769693     HPrz    G    C        0      0        2 
  17  chr17_32769693     ZBoe    G    C        0      0        2 
  17  chr17_32769693     ZGre    G    C        0      0        2 
  17  chr17_32769693     ZHar    G    C        0      0        2 
  17  chr17_32769693   Sample    G    C        0      0        2 
  17  chr17_32783872     AAsi    C    G        0      0        2 
  17  chr17_32783872     AKia    C    G        0      0        2 
  17  chr17_32783872     AOna    C    G        0      0        2 
  17  chr17_32783872     ASom    C    G        0      0        2 
  17  chr17_32783872     HCab    C    G        0      0        2 
  17  chr17_32783872     HPrz    C    G        0      0        2 
  17  chr17_32783872     ZBoe    C    G        0      0        2 
  17  chr17_32783872     ZGre    C    G        0      0        2 
  17  chr17_32783872     ZHar    C    G      0.5      1        2 
  17  chr17_32783872   Sample    C    G        0      0        2 
  17  chr17_32826636     AAsi    C    A        0      0        2 
  17  chr17_32826636     AKia    C    A        0      0        2 
  17  chr17_32826636     AOna    C    A        0      0        2 
  17  chr17_32826636     ASom    C    A        0      0        2 
  17  chr17_32826636     HCab    C    A      0.5      1        2 
  17  chr17_32826636     HPrz    C    A      0.5      1        2 
  17  chr17_32826636     ZBoe    C    A        0      0        2 
  17  chr17_32826636     ZGre    C    A        0      0        2 
  17  chr17_32826636     ZHar    C    A        0      0        2 
  17  chr17_32826636   Sample    C    A        0      0        2 
  17  chr17_32855046     AAsi    G    C        1      2        2 
  17  chr17_32855046     AKia    G    C        0      0        2 
  17  chr17_32855046     AOna    G    C        1      2        2 
  17  chr17_32855046     ASom    G    C      0.5      1        2 
  17  chr17_32855046     HCab    G    C        0      0        2 
  17  chr17_32855046     HPrz    G    C        0      0        2 
  17  chr17_32855046     ZBoe    G    C        0      0        2 
  17  chr17_32855046     ZGre    G    C        0      0        2 
  17  chr17_32855046     ZHar    G    C        0      0        2 
  17  chr17_32855046   Sample    G    C        1      2        2 
  17  chr17_32879225     AAsi    T    A        0      0        2 
  17  chr17_32879225     AKia    T    A        0      0        2 
  17  chr17_32879225     AOna    T    A        0      0        2 
  17  chr17_32879225     ASom    T    A        0      0        2 
  17  chr17_32879225     HCab    T    A        0      0        2 
  17  chr17_32879225     HPrz    T    A      0.5      1        2 
  17  chr17_32879225     ZBoe    T    A        0      0        2 
  17  chr17_32879225     ZGre    T    A        0      0        2 
  17  chr17_32879225     ZHar    T    A        0      0        2 
  17  chr17_32879225   Sample    T    A        0      0        2 
  17  chr17_32880873     AAsi    C    G        0      0        2 
  17  chr17_32880873     AKia    C    G        1      2        2 
  17  chr17_32880873     AOna    C    G        0      0        2 
  17  chr17_32880873     ASom    C    G        0      0        2 
  17  chr17_32880873     HCab    C    G        0      0        2 
  17  chr17_32880873     HPrz    C    G        0      0        2 
  17  chr17_32880873     ZBoe    C    G        0      0        2 
  17  chr17_32880873     ZGre    C    G        0      0        2 
  17  chr17_32880873     ZHar    C    G        0      0        2 
  17  chr17_32880873   Sample    C    G        0      0        2 
  17  chr17_32888278     AAsi    A    T        0      0        2 
  17  chr17_32888278     AKia    A    T        0      0        2 
  17  chr17_32888278     AOna    A    T        0      0        2 
  17  chr17_32888278     ASom    A    T      0.5      1        2 
  17  chr17_32888278     HCab    A    T        0      0        2 
  17  chr17_32888278     HPrz    A    T        0      0        2 
  17  chr17_32888278     ZBoe    A    T        0      0        2 
  17  chr17_32888278     ZGre    A    T        0      0        2 
  17  chr17_32888278     ZHar    A    T        0      0        2 
  17  chr17_32888278   Sample    A    T        0      0        2 
  17  chr17_32893185     AAsi    A    T        0      0        2 
  17  chr17_32893185     AKia    A    T        0      0        2 
  17  chr17_32893185     AOna    A    T        0      0        2 
  17  chr17_32893185     ASom    A    T        0      0        2 
  17  chr17_32893185     HCab    A    T        0      0        2 
  17  chr17_32893185     HPrz    A    T        0      0        2 
  17  chr17_32893185     ZBoe    A    T      0.5      1        2 
  17  chr17_32893185     ZGre    A    T        0      0        2 
  17  chr17_32893185     ZHar    A    T        0      0        2 
  17  chr17_32893185   Sample    A    T        0      0        2 
  17  chr17_32927950     AAsi    C    A        0      0        2 
  17  chr17_32927950     AKia    C    A        0      0        2 
  17  chr17_32927950     AOna    C    A        0      0        2 
  17  chr17_32927950     ASom    C    A        0      0        2 
  17  chr17_32927950     HCab    C    A        1      2        2 
  17  chr17_32927950     HPrz    C    A        1      2        2 
  17  chr17_32927950     ZBoe    C    A        0      0        2 
  17  chr17_32927950     ZGre    C    A        0      0        2 
  17  chr17_32927950     ZHar    C    A        0      0        2 
  17  chr17_32927950   Sample    C    A        0      0        2 
  17  chr17_32931142     AAsi    A    T        0      0        2 
  17  chr17_32931142     AKia    A    T        0      0        2 
  17  chr17_32931142     AOna    A    T        0      0        2 
  17  chr17_32931142     ASom    A    T        0      0        2 
  17  chr17_32931142     HCab    A    T        0      0        2 
  17  chr17_32931142     HPrz    A    T        0      0        2 
  17  chr17_32931142     ZBoe    A    T      0.5      1        2 
  17  chr17_32931142     ZGre    A    T        0      0        2 
  17  chr17_32931142     ZHar    A    T        0      0        2 
  17  chr17_32931142   Sample    A    T        0      0        2 
  17  chr17_32980889     AAsi    G    C        0      0        2 
  17  chr17_32980889     AKia    G    C        0      0        2 
  17  chr17_32980889     AOna    G    C        0      0        2 
  17  chr17_32980889     ASom    G    C        0      0        2 
  17  chr17_32980889     HCab    G    C        1      2        2 
  17  chr17_32980889     HPrz    G    C        1      2        2 
  17  chr17_32980889     ZBoe    G    C        0      0        2 
  17  chr17_32980889     ZGre    G    C        0      0        2 
  17  chr17_32980889     ZHar    G    C        0      0        2 
  17  chr17_32980889   Sample    G    C        0      0        2 
  17  chr17_33011406     AAsi    C    A        0      0        2 
  17  chr17_33011406     AKia    C    A        0      0        2 
  17  chr17_33011406     AOna    C    A        0      0        2 
  17  chr17_33011406     ASom    C    A        0      0        2 
  17  chr17_33011406     HCab    C    A      0.5      1        2 
  17  chr17_33011406     HPrz    C    A        0      0        2 
  17  chr17_33011406     ZBoe    C    A        0      0        2 
  17  chr17_33011406     ZGre    C    A        0      0        2 
  17  chr17_33011406     ZHar    C    A        0      0        2 
  17  chr17_33011406   Sample    C    A        0      0        2 
  17  chr17_33025089     AAsi    T    A        0      0        2 
  17  chr17_33025089     AKia    T    A        1      2        2 
  17  chr17_33025089     AOna    T    A        0      0        2 
  17  chr17_33025089     ASom    T    A        0      0        2 
  17  chr17_33025089     HCab    T    A        0      0        2 
  17  chr17_33025089     HPrz    T    A        0      0        2 
  17  chr17_33025089     ZBoe    T    A        0      0        2 
  17  chr17_33025089     ZGre    T    A        0      0        2 
  17  chr17_33025089     ZHar    T    A        0      0        2 
  17  chr17_33025089   Sample    T    A        0      0        2 
  17  chr17_33027565     AAsi    G    C        0      0        2 
  17  chr17_33027565     AKia    G    C        0      0        2 
  17  chr17_33027565     AOna    G    C        1      2        2 
  17  chr17_33027565     ASom    G    C        0      0        2 
  17  chr17_33027565     HCab    G    C        0      0        2 
  17  chr17_33027565     HPrz    G    C        0      0        2 
  17  chr17_33027565     ZBoe    G    C        0      0        2 
  17  chr17_33027565     ZGre    G    C        0      0        2 
  17  chr17_33027565     ZHar    G    C        0      0        2 
  17  chr17_33027565   Sample    G    C        0      0        2 
  17  chr17_33028681     AAsi    G    T        0      0        2 
  17  chr17_33028681     AKia    G    T        0      0        2 
  17  chr17_33028681     AOna    G    T        0      0        2 
  17  chr17_33028681     ASom    G    T        0      0        2 
  17  chr17_33028681     HCab    G    T        0      0        2 
  17  chr17_33028681     HPrz    G    T        0      0        2 
  17  chr17_33028681     ZBoe    G    T        0      0        2 
  17  chr17_33028681     ZGre    G    T        1      2        2 
  17  chr17_33028681     ZHar    G    T        0      0        2 
  17  chr17_33028681   Sample    G    T        0      0        2 
  17  chr17_33075805     AAsi    T    A        0      0        2 
  17  chr17_33075805     AKia    T    A      0.5      1        2 
  17  chr17_33075805     AOna    T    A        0      0        2 
  17  chr17_33075805     ASom    T    A        0      0        2 
  17  chr17_33075805     HCab    T    A        0      0        2 
  17  chr17_33075805     HPrz    T    A        0      0        2 
  17  chr17_33075805     ZBoe    T    A        0      0        2 
  17  chr17_33075805     ZGre    T    A        0      0        2 
  17  chr17_33075805     ZHar    T    A        0      0        2 
  17  chr17_33075805   Sample    T    A        0      0        2 
  17  chr17_33078002     AAsi    C    G        1      2        2 
  17  chr17_33078002     AKia    C    G        0      0        2 
  17  chr17_33078002     AOna    C    G        0      0        2 
  17  chr17_33078002     ASom    C    G        1      2        2 
  17  chr17_33078002     HCab    C    G        0      0        2 
  17  chr17_33078002     HPrz    C    G        0      0        2 
  17  chr17_33078002     ZBoe    C    G        0      0        2 
  17  chr17_33078002     ZGre    C    G        0      0        2 
  17  chr17_33078002     ZHar    C    G        0      0        2 
  17  chr17_33078002   Sample    C    G        1      2        2 
  17  chr17_33085657     AAsi    C    A        0      0        2 
  17  chr17_33085657     AKia    C    A        0      0        2 
  17  chr17_33085657     AOna    C    A        0      0        2 
  17  chr17_33085657     ASom    C    A        0      0        2 
  17  chr17_33085657     HCab    C    A        0      0        2 
  17  chr17_33085657     HPrz    C    A        0      0        2 
  17  chr17_33085657     ZBoe    C    A      0.5      1        2 
  17  chr17_33085657     ZGre    C    A        0      0        2 
  17  chr17_33085657     ZHar    C    A        0      0        2 
  17  chr17_33085657   Sample    C    A        0      0        2 
  17  chr17_33091535     AAsi    C    A        0      0        2 
  17  chr17_33091535     AKia    C    A        0      0        2 
  17  chr17_33091535     AOna    C    A        0      0        2 
  17  chr17_33091535     ASom    C    A        0      0        2 
  17  chr17_33091535     HCab    C    A        0      0        2 
  17  chr17_33091535     HPrz    C    A        0      0        2 
  17  chr17_33091535     ZBoe    C    A      0.5      1        2 
  17  chr17_33091535     ZGre    C    A        0      0        2 
  17  chr17_33091535     ZHar    C    A        0      0        2 
  17  chr17_33091535   Sample    C    A        0      0        2 
  17  chr17_33108369     AAsi    A    T        0      0        2 
  17  chr17_33108369     AKia    A    T        0      0        2 
  17  chr17_33108369     AOna    A    T        1      2        2 
  17  chr17_33108369     ASom    A    T        0      0        2 
  17  chr17_33108369     HCab    A    T        0      0        2 
  17  chr17_33108369     HPrz    A    T        0      0        2 
  17  chr17_33108369     ZBoe    A    T        0      0        2 
  17  chr17_33108369     ZGre    A    T        0      0        2 
  17  chr17_33108369     ZHar    A    T        0      0        2 
  17  chr17_33108369   Sample    A    T        0      0        2 
  17  chr17_33110170     AAsi    G    T        0      0        2 
  17  chr17_33110170     AKia    G    T        0      0        2 
  17  chr17_33110170     AOna    G    T        1      2        2 
  17  chr17_33110170     ASom    G    T        0      0        2 
  17  chr17_33110170     HCab    G    T        0      0        2 
  17  chr17_33110170     HPrz    G    T        0      0        2 
  17  chr17_33110170     ZBoe    G    T        0      0        2 
  17  chr17_33110170     ZGre    G    T        0      0        2 
  17  chr17_33110170     ZHar    G    T        0      0        2 
  17  chr17_33110170   Sample    G    T        0      0        2 
  17  chr17_33119530     AAsi    C    A        0      0        2 
  17  chr17_33119530     AKia    C    A        0      0        2 
  17  chr17_33119530     AOna    C    A        0      0        2 
  17  chr17_33119530     ASom    C    A        0      0        2 
  17  chr17_33119530     HCab    C    A        0      0        2 
  17  chr17_33119530     HPrz    C    A        0      0        2 
  17  chr17_33119530     ZBoe    C    A      0.5      1        2 
  17  chr17_33119530     ZGre    C    A        0      0        2 
  17  chr17_33119530     ZHar    C    A        0      0        2 
  17  chr17_33119530   Sample    C    A        0      0        2 
  17  chr17_33146683     AAsi    C    G        0      0        2 
  17  chr17_33146683     AKia    C    G        0      0        2 
  17  chr17_33146683     AOna    C    G        0      0        2 
  17  chr17_33146683     ASom    C    G        0      0        2 
  17  chr17_33146683     HCab    C    G        0      0        2 
  17  chr17_33146683     HPrz    C    G        0      0        2 
  17  chr17_33146683     ZBoe    C    G        1      2        2 
  17  chr17_33146683     ZGre    C    G        1      2        2 
  17  chr17_33146683     ZHar    C    G        1      2        2 
  17  chr17_33146683   Sample    C    G        0      0        2 
  17  chr17_33148838     AAsi    A    C        0      0        2 
  17  chr17_33148838     AKia    A    C        0      0        2 
  17  chr17_33148838     AOna    A    C        0      0        2 
  17  chr17_33148838     ASom    A    C        0      0        2 
  17  chr17_33148838     HCab    A    C        1      2        2 
  17  chr17_33148838     HPrz    A    C        1      2        2 
  17  chr17_33148838     ZBoe    A    C        0      0        2 
  17  chr17_33148838     ZGre    A    C        0      0        2 
  17  chr17_33148838     ZHar    A    C        0      0        2 
  17  chr17_33148838   Sample    A    C        0      0        2 
  17  chr17_33154414     AAsi    A    T        0      0        2 
  17  chr17_33154414     AKia    A    T        0      0        2 
  17  chr17_33154414     AOna    A    T        0      0        2 
  17  chr17_33154414     ASom    A    T        0      0        2 
  17  chr17_33154414     HCab    A    T        0      0        2 
  17  chr17_33154414     HPrz    A    T        0      0        2 
  17  chr17_33154414     ZBoe    A    T        0      0        2 
  17  chr17_33154414     ZGre    A    T        0      0        2 
  17  chr17_33154414     ZHar    A    T        1      2        2 
  17  chr17_33154414   Sample    A    T        0      0        2 
  17  chr17_33182873     AAsi    C    G      0.5      1        2 
  17  chr17_33182873     AKia    C    G        0      0        2 
  17  chr17_33182873     AOna    C    G        0      0        2 
  17  chr17_33182873     ASom    C    G        0      0        2 
  17  chr17_33182873     HCab    C    G        0      0        2 
  17  chr17_33182873     HPrz    C    G        0      0        2 
  17  chr17_33182873     ZBoe    C    G        0      0        2 
  17  chr17_33182873     ZGre    C    G        0      0        2 
  17  chr17_33182873     ZHar    C    G        0      0        2 
  17  chr17_33182873   Sample    C    G        0      0        2 
  17  chr17_33184954     AAsi    G    T      0.5      1        2 
  17  chr17_33184954     AKia    G    T        0      0        2 
  17  chr17_33184954     AOna    G    T        0      0        2 
  17  chr17_33184954     ASom    G    T        1      2        2 
  17  chr17_33184954     HCab    G    T        0      0        2 
  17  chr17_33184954     HPrz    G    T        0      0        2 
  17  chr17_33184954     ZBoe    G    T        0      0        2 
  17  chr17_33184954     ZGre    G    T        0      0        2 
  17  chr17_33184954     ZHar    G    T        0      0        2 
  17  chr17_33184954   Sample    G    T        1      2        2 
  17  chr17_33229333     AAsi    A    T        0      0        2 
  17  chr17_33229333     AKia    A    T        0      0        2 
  17  chr17_33229333     AOna    A    T        0      0        2 
  17  chr17_33229333     ASom    A    T        0      0        2 
  17  chr17_33229333     HCab    A    T      0.5      1        2 
  17  chr17_33229333     HPrz    A    T        0      0        2 
  17  chr17_33229333     ZBoe    A    T        0      0        2 
  17  chr17_33229333     ZGre    A    T        0      0        2 
  17  chr17_33229333     ZHar    A    T        0      0        2 
  17  chr17_33229333   Sample    A    T        0      0        2 
  17  chr17_33257851     AAsi    G    T        0      0        2 
  17  chr17_33257851     AKia    G    T        0      0        2 
  17  chr17_33257851     AOna    G    T        0      0        2 
  17  chr17_33257851     ASom    G    T        0      0        2 
  17  chr17_33257851     HCab    G    T        1      2        2 
  17  chr17_33257851     HPrz    G    T        0      0        2 
  17  chr17_33257851     ZBoe    G    T        0      0        2 
  17  chr17_33257851     ZGre    G    T        0      0        2 
  17  chr17_33257851     ZHar    G    T        0      0        2 
  17  chr17_33257851   Sample    G    T        0      0        2 
  17  chr17_33270838     AAsi    T    G        0      0        2 
  17  chr17_33270838     AKia    T    G        0      0        2 
  17  chr17_33270838     AOna    T    G        0      0        2 
  17  chr17_33270838     ASom    T    G        0      0        2 
  17  chr17_33270838     HCab    T    G        0      0        2 
  17  chr17_33270838     HPrz    T    G        1      2        2 
  17  chr17_33270838     ZBoe    T    G        0      0        2 
  17  chr17_33270838     ZGre    T    G        0      0        2 
  17  chr17_33270838     ZHar    T    G        0      0        2 
  17  chr17_33270838   Sample    T    G        0      0        2 
  17  chr17_33274065     AAsi    C    G        0      0        2 
  17  chr17_33274065     AKia    C    G        0      0        2 
  17  chr17_33274065     AOna    C    G        0      0        2 
  17  chr17_33274065     ASom    C    G        0      0        2 
  17  chr17_33274065     HCab    C    G      0.5      1        2 
  17  chr17_33274065     HPrz    C    G        0      0        2 
  17  chr17_33274065     ZBoe    C    G        0      0        2 
  17  chr17_33274065     ZGre    C    G        0      0        2 
  17  chr17_33274065     ZHar    C    G        0      0        2 
  17  chr17_33274065   Sample    C    G        0      0        2 
  17  chr17_33292167     AAsi    T    G        0      0        2 
  17  chr17_33292167     AKia    T    G        0      0        2 
  17  chr17_33292167     AOna    T    G        0      0        2 
  17  chr17_33292167     ASom    T    G        0      0        2 
  17  chr17_33292167     HCab    T    G        0      0        2 
  17  chr17_33292167     HPrz    T    G        1      2        2 
  17  chr17_33292167     ZBoe    T    G        0      0        2 
  17  chr17_33292167     ZGre    T    G        0      0        2 
  17  chr17_33292167     ZHar    T    G        0      0        2 
  17  chr17_33292167   Sample    T    G        0      0        2 
  17  chr17_33306386     AAsi    G    T        0      0        2 
  17  chr17_33306386     AKia    G    T      0.5      1        2 
  17  chr17_33306386     AOna    G    T        0      0        2 
  17  chr17_33306386     ASom    G    T        0      0        2 
  17  chr17_33306386     HCab    G    T        0      0        2 
  17  chr17_33306386     HPrz    G    T        0      0        2 
  17  chr17_33306386     ZBoe    G    T        0      0        2 
  17  chr17_33306386     ZGre    G    T        0      0        2 
  17  chr17_33306386     ZHar    G    T        0      0        2 
  17  chr17_33306386   Sample    G    T        0      0        2 
  17  chr17_33307621     AAsi    T    G        1      2        2 
  17  chr17_33307621     AKia    T    G      0.5      1        2 
  17  chr17_33307621     AOna    T    G        0      0        2 
  17  chr17_33307621     ASom    T    G        1      2        2 
  17  chr17_33307621     HCab    T    G        0      0        2 
  17  chr17_33307621     HPrz    T    G        0      0        2 
  17  chr17_33307621     ZBoe    T    G        0      0        2 
  17  chr17_33307621     ZGre    T    G        0      0        2 
  17  chr17_33307621     ZHar    T    G        0      0        2 
  17  chr17_33307621   Sample    T    G        1      2        2 
  17  chr17_33308269     AAsi    G    C        0      0        2 
  17  chr17_33308269     AKia    G    C        0      0        2 
  17  chr17_33308269     AOna    G    C        0      0        2 
  17  chr17_33308269     ASom    G    C        0      0        2 
  17  chr17_33308269     HCab    G    C        0      0        2 
  17  chr17_33308269     HPrz    G    C        0      0        2 
  17  chr17_33308269     ZBoe    G    C        0      0        2 
  17  chr17_33308269     ZGre    G    C        0      0        2 
  17  chr17_33308269     ZHar    G    C      0.5      1        2 
  17  chr17_33308269   Sample    G    C        0      0        2 
  17  chr17_33316385     AAsi    G    C        1      2        2 
  17  chr17_33316385     AKia    G    C        0      0        2 
  17  chr17_33316385     AOna    G    C        0      0        2 
  17  chr17_33316385     ASom    G    C        1      2        2 
  17  chr17_33316385     HCab    G    C        0      0        2 
  17  chr17_33316385     HPrz    G    C        0      0        2 
  17  chr17_33316385     ZBoe    G    C        0      0        2 
  17  chr17_33316385     ZGre    G    C        0      0        2 
  17  chr17_33316385     ZHar    G    C        0      0        2 
  17  chr17_33316385   Sample    G    C        1      2        2 
  17  chr17_33327505     AAsi    G    C        0      0        2 
  17  chr17_33327505     AKia    G    C        0      0        2 
  17  chr17_33327505     AOna    G    C        0      0        2 
  17  chr17_33327505     ASom    G    C        0      0        2 
  17  chr17_33327505     HCab    G    C        0      0        2 
  17  chr17_33327505     HPrz    G    C      0.5      1        2 
  17  chr17_33327505     ZBoe    G    C        0      0        2 
  17  chr17_33327505     ZGre    G    C        0      0        2 
  17  chr17_33327505     ZHar    G    C        0      0        2 
  17  chr17_33327505   Sample    G    C        0      0        2 
  17  chr17_33337833     AAsi    C    G        0      0        2 
  17  chr17_33337833     AKia    C    G        0      0        2 
  17  chr17_33337833     AOna    C    G        0      0        2 
  17  chr17_33337833     ASom    C    G        0      0        2 
  17  chr17_33337833     HCab    C    G        1      2        2 
  17  chr17_33337833     HPrz    C    G        1      2        2 
  17  chr17_33337833     ZBoe    C    G        0      0        2 
  17  chr17_33337833     ZGre    C    G        0      0        2 
  17  chr17_33337833     ZHar    C    G        0      0        2 
  17  chr17_33337833   Sample    C    G        0      0        2 
  17  chr17_33338245     AAsi    A    C        0      0        2 
  17  chr17_33338245     AKia    A    C        0      0        2 
  17  chr17_33338245     AOna    A    C        1      2        2 
  17  chr17_33338245     ASom    A    C        0      0        2 
  17  chr17_33338245     HCab    A    C        0      0        2 
  17  chr17_33338245     HPrz    A    C        0      0        2 
  17  chr17_33338245     ZBoe    A    C        0      0        2 
  17  chr17_33338245     ZGre    A    C        0      0        2 
  17  chr17_33338245     ZHar    A    C        0      0        2 
  17  chr17_33338245   Sample    A    C        0      0        2 
  17  chr17_33340386     AAsi    A    C        0      0        2 
  17  chr17_33340386     AKia    A    C        0      0        2 
  17  chr17_33340386     AOna    A    C        0      0        2 
  17  chr17_33340386     ASom    A    C        0      0        2 
  17  chr17_33340386     HCab    A    C        0      0        2 
  17  chr17_33340386     HPrz    A    C      0.5      1        2 
  17  chr17_33340386     ZBoe    A    C        0      0        2 
  17  chr17_33340386     ZGre    A    C        0      0        2 
  17  chr17_33340386     ZHar    A    C        0      0        2 
  17  chr17_33340386   Sample    A    C        0      0        2 
  17  chr17_33344493     AAsi    A    C        0      0        2 
  17  chr17_33344493     AKia    A    C        0      0        2 
  17  chr17_33344493     AOna    A    C        0      0        2 
  17  chr17_33344493     ASom    A    C        0      0        2 
  17  chr17_33344493     HCab    A    C        0      0        2 
  17  chr17_33344493     HPrz    A    C        0      0        2 
  17  chr17_33344493     ZBoe    A    C        0      0        2 
  17  chr17_33344493     ZGre    A    C        1      2        2 
  17  chr17_33344493     ZHar    A    C        0      0        2 
  17  chr17_33344493   Sample    A    C        0      0        2 
  17  chr17_33348312     AAsi    G    C        0      0        2 
  17  chr17_33348312     AKia    G    C        0      0        2 
  17  chr17_33348312     AOna    G    C        1      2        2 
  17  chr17_33348312     ASom    G    C        0      0        2 
  17  chr17_33348312     HCab    G    C        0      0        2 
  17  chr17_33348312     HPrz    G    C        0      0        2 
  17  chr17_33348312     ZBoe    G    C        0      0        2 
  17  chr17_33348312     ZGre    G    C        0      0        2 
  17  chr17_33348312     ZHar    G    C        0      0        2 
  17  chr17_33348312   Sample    G    C        0      0        2 
  17  chr17_33357313     AAsi    C    A        0      0        2 
  17  chr17_33357313     AKia    C    A        0      0        2 
  17  chr17_33357313     AOna    C    A        0      0        2 
  17  chr17_33357313     ASom    C    A        0      0        2 
  17  chr17_33357313     HCab    C    A        0      0        2 
  17  chr17_33357313     HPrz    C    A      0.5      1        2 
  17  chr17_33357313     ZBoe    C    A        0      0        2 
  17  chr17_33357313     ZGre    C    A        0      0        2 
  17  chr17_33357313     ZHar    C    A        0      0        2 
  17  chr17_33357313   Sample    C    A        0      0        2 
  17  chr17_33367797     AAsi    G    C      0.5      1        2 
  17  chr17_33367797     AKia    G    C        0      0        2 
  17  chr17_33367797     AOna    G    C        0      0        2 
  17  chr17_33367797     ASom    G    C        1      2        2 
  17  chr17_33367797     HCab    G    C        0      0        2 
  17  chr17_33367797     HPrz    G    C        0      0        2 
  17  chr17_33367797     ZBoe    G    C        0      0        2 
  17  chr17_33367797     ZGre    G    C        0      0        2 
  17  chr17_33367797     ZHar    G    C        0      0        2 
  17  chr17_33367797   Sample    G    C        0      0        2 
  17  chr17_33368924     AAsi    C    A        0      0        2 
  17  chr17_33368924     AKia    C    A        0      0        2 
  17  chr17_33368924     AOna    C    A        0      0        2 
  17  chr17_33368924     ASom    C    A        0      0        2 
  17  chr17_33368924     HCab    C    A        0      0        2 
  17  chr17_33368924     HPrz    C    A        0      0        2 
  17  chr17_33368924     ZBoe    C    A        0      0        2 
  17  chr17_33368924     ZGre    C    A      0.5      1        2 
  17  chr17_33368924     ZHar    C    A        0      0        2 
  17  chr17_33368924   Sample    C    A        0      0        2 
  17  chr17_33380577     AAsi    A    T        0      0        2 
  17  chr17_33380577     AKia    A    T        0      0        2 
  17  chr17_33380577     AOna    A    T        0      0        2 
  17  chr17_33380577     ASom    A    T        0      0        2 
  17  chr17_33380577     HCab    A    T        0      0        2 
  17  chr17_33380577     HPrz    A    T        0      0        2 
  17  chr17_33380577     ZBoe    A    T        0      0        2 
  17  chr17_33380577     ZGre    A    T      0.5      1        2 
  17  chr17_33380577     ZHar    A    T        0      0        2 
  17  chr17_33380577   Sample    A    T        0      0        2 
  17  chr17_33403049     AAsi    G    C        0      0        2 
  17  chr17_33403049     AKia    G    C        0      0        2 
  17  chr17_33403049     AOna    G    C        0      0        2 
  17  chr17_33403049     ASom    G    C        0      0        2 
  17  chr17_33403049     HCab    G    C        1      2        2 
  17  chr17_33403049     HPrz    G    C        1      2        2 
  17  chr17_33403049     ZBoe    G    C        0      0        2 
  17  chr17_33403049     ZGre    G    C        0      0        2 
  17  chr17_33403049     ZHar    G    C        0      0        2 
  17  chr17_33403049   Sample    G    C        0      0        2 
  17  chr17_33405322     AAsi    A    T        0      0        2 
  17  chr17_33405322     AKia    A    T        0      0        2 
  17  chr17_33405322     AOna    A    T        0      0        2 
  17  chr17_33405322     ASom    A    T        0      0        2 
  17  chr17_33405322     HCab    A    T        0      0        2 
  17  chr17_33405322     HPrz    A    T        0      0        2 
  17  chr17_33405322     ZBoe    A    T        0      0        2 
  17  chr17_33405322     ZGre    A    T        1      2        2 
  17  chr17_33405322     ZHar    A    T        0      0        2 
  17  chr17_33405322   Sample    A    T        0      0        2 
  17  chr17_33445967     AAsi    A    C        0      0        2 
  17  chr17_33445967     AKia    A    C        0      0        2 
  17  chr17_33445967     AOna    A    C        0      0        2 
  17  chr17_33445967     ASom    A    C        0      0        2 
  17  chr17_33445967     HCab    A    C        1      2        2 
  17  chr17_33445967     HPrz    A    C        1      2        2 
  17  chr17_33445967     ZBoe    A    C        0      0        2 
  17  chr17_33445967     ZGre    A    C        0      0        2 
  17  chr17_33445967     ZHar    A    C        0      0        2 
  17  chr17_33445967   Sample    A    C        0      0        2 
  17  chr17_33507816     AAsi    A    T        0      0        2 
  17  chr17_33507816     AKia    A    T        0      0        2 
  17  chr17_33507816     AOna    A    T        0      0        2 
  17  chr17_33507816     ASom    A    T        0      0        2 
  17  chr17_33507816     HCab    A    T        1      2        2 
  17  chr17_33507816     HPrz    A    T        1      2        2 
  17  chr17_33507816     ZBoe    A    T        0      0        2 
  17  chr17_33507816     ZGre    A    T        0      0        2 
  17  chr17_33507816     ZHar    A    T        0      0        2 
  17  chr17_33507816   Sample    A    T        0      0        2 
  17  chr17_33512010     AAsi    T    G        0      0        2 
  17  chr17_33512010     AKia    T    G        0      0        2 
  17  chr17_33512010     AOna    T    G        0      0        2 
  17  chr17_33512010     ASom    T    G        0      0        2 
  17  chr17_33512010     HCab    T    G        0      0        2 
  17  chr17_33512010     HPrz    T    G        0      0        2 
  17  chr17_33512010     ZBoe    T    G        0      0        2 
  17  chr17_33512010     ZGre    T    G      0.5      1        2 
  17  chr17_33512010     ZHar    T    G        0      0        2 
  17  chr17_33512010   Sample    T    G        0      0        2 
  17  chr17_33515927     AAsi    C    A        0      0        2 
  17  chr17_33515927     AKia    C    A        0      0        2 
  17  chr17_33515927     AOna    C    A        1      2        2 
  17  chr17_33515927     ASom    C    A        0      0        2 
  17  chr17_33515927     HCab    C    A        0      0        2 
  17  chr17_33515927     HPrz    C    A        0      0        2 
  17  chr17_33515927     ZBoe    C    A        0      0        2 
  17  chr17_33515927     ZGre    C    A        0      0        2 
  17  chr17_33515927     ZHar    C    A        0      0        2 
  17  chr17_33515927   Sample    C    A        0      0        2 
  17  chr17_33521412     AAsi    C    A        0      0        2 
  17  chr17_33521412     AKia    C    A        0      0        2 
  17  chr17_33521412     AOna    C    A        0      0        2 
  17  chr17_33521412     ASom    C    A        0      0        2 
  17  chr17_33521412     HCab    C    A        0      0        2 
  17  chr17_33521412     HPrz    C    A        0      0        2 
  17  chr17_33521412     ZBoe    C    A        0      0        2 
  17  chr17_33521412     ZGre    C    A      0.5      1        2 
  17  chr17_33521412     ZHar    C    A        0      0        2 
  17  chr17_33521412   Sample    C    A        0      0        2 
  17  chr17_33546114     AAsi    T    G        0      0        2 
  17  chr17_33546114     AKia    T    G        0      0        2 
  17  chr17_33546114     AOna    T    G        0      0        2 
  17  chr17_33546114     ASom    T    G        0      0        2 
  17  chr17_33546114     HCab    T    G        1      2        2 
  17  chr17_33546114     HPrz    T    G        1      2        2 
  17  chr17_33546114     ZBoe    T    G        0      0        2 
  17  chr17_33546114     ZGre    T    G        0      0        2 
  17  chr17_33546114     ZHar    T    G        0      0        2 
  17  chr17_33546114   Sample    T    G        0      0        2 
  17  chr17_33573397     AAsi    A    T        1      2        2 
  17  chr17_33573397     AKia    A    T        0      0        2 
  17  chr17_33573397     AOna    A    T        0      0        2 
  17  chr17_33573397     ASom    A    T        1      2        2 
  17  chr17_33573397     HCab    A    T        0      0        2 
  17  chr17_33573397     HPrz    A    T        0      0        2 
  17  chr17_33573397     ZBoe    A    T        0      0        2 
  17  chr17_33573397     ZGre    A    T        0      0        2 
  17  chr17_33573397     ZHar    A    T        0      0        2 
  17  chr17_33573397   Sample    A    T        1      2        2 
  17  chr17_33604785     AAsi    A    T        0      0        2 
  17  chr17_33604785     AKia    A    T        0      0        2 
  17  chr17_33604785     AOna    A    T        0      0        2 
  17  chr17_33604785     ASom    A    T        0      0        2 
  17  chr17_33604785     HCab    A    T      0.5      1        2 
  17  chr17_33604785     HPrz    A    T        0      0        2 
  17  chr17_33604785     ZBoe    A    T        0      0        2 
  17  chr17_33604785     ZGre    A    T        0      0        2 
  17  chr17_33604785     ZHar    A    T        0      0        2 
  17  chr17_33604785   Sample    A    T        0      0        2 
  17  chr17_33644492     AAsi    A    C        0      0        2 
  17  chr17_33644492     AKia    A    C        0      0        2 
  17  chr17_33644492     AOna    A    C        0      0        2 
  17  chr17_33644492     ASom    A    C        0      0        2 
  17  chr17_33644492     HCab    A    C        0      0        2 
  17  chr17_33644492     HPrz    A    C        0      0        2 
  17  chr17_33644492     ZBoe    A    C      0.5      1        2 
  17  chr17_33644492     ZGre    A    C        0      0        2 
  17  chr17_33644492     ZHar    A    C        0      0        2 
  17  chr17_33644492   Sample    A    C        0      0        2 
  17  chr17_33660337     AAsi    C    A        0      0        2 
  17  chr17_33660337     AKia    C    A        0      0        2 
  17  chr17_33660337     AOna    C    A        0      0        2 
  17  chr17_33660337     ASom    C    A        0      0        2 
  17  chr17_33660337     HCab    C    A        0      0        2 
  17  chr17_33660337     HPrz    C    A      0.5      1        2 
  17  chr17_33660337     ZBoe    C    A        0      0        2 
  17  chr17_33660337     ZGre    C    A        0      0        2 
  17  chr17_33660337     ZHar    C    A        0      0        2 
  17  chr17_33660337   Sample    C    A        0      0        2 
  17  chr17_33663957     AAsi    A    C        0      0        2 
  17  chr17_33663957     AKia    A    C        0      0        2 
  17  chr17_33663957     AOna    A    C        0      0        2 
  17  chr17_33663957     ASom    A    C        0      0        2 
  17  chr17_33663957     HCab    A    C        1      2        2 
  17  chr17_33663957     HPrz    A    C      0.5      1        2 
  17  chr17_33663957     ZBoe    A    C        0      0        2 
  17  chr17_33663957     ZGre    A    C        0      0        2 
  17  chr17_33663957     ZHar    A    C        0      0        2 
  17  chr17_33663957   Sample    A    C        0      0        2 
  17  chr17_33670774     AAsi    G    T        0      0        2 
  17  chr17_33670774     AKia    G    T        0      0        2 
  17  chr17_33670774     AOna    G    T        0      0        2 
  17  chr17_33670774     ASom    G    T      0.5      1        2 
  17  chr17_33670774     HCab    G    T        0      0        2 
  17  chr17_33670774     HPrz    G    T        0      0        2 
  17  chr17_33670774     ZBoe    G    T        0      0        2 
  17  chr17_33670774     ZGre    G    T        0      0        2 
  17  chr17_33670774     ZHar    G    T        0      0        2 
  17  chr17_33670774   Sample    G    T        0      0        2 
  17  chr17_33711371     AAsi    A    C        0      0        2 
  17  chr17_33711371     AKia    A    C        0      0        2 
  17  chr17_33711371     AOna    A    C        1      2        2 
  17  chr17_33711371     ASom    A    C        0      0        2 
  17  chr17_33711371     HCab    A    C        0      0        2 
  17  chr17_33711371     HPrz    A    C        0      0        2 
  17  chr17_33711371     ZBoe    A    C        0      0        2 
  17  chr17_33711371     ZGre    A    C        0      0        2 
  17  chr17_33711371     ZHar    A    C        0      0        2 
  17  chr17_33711371   Sample    A    C        0      0        2 
  17  chr17_33730718     AAsi    T    A        0      0        2 
  17  chr17_33730718     AKia    T    A      0.5      1        2 
  17  chr17_33730718     AOna    T    A        0      0        2 
  17  chr17_33730718     ASom    T    A        0      0        2 
  17  chr17_33730718     HCab    T    A        0      0        2 
  17  chr17_33730718     HPrz    T    A        0      0        2 
  17  chr17_33730718     ZBoe    T    A        0      0        2 
  17  chr17_33730718     ZGre    T    A        0      0        2 
  17  chr17_33730718     ZHar    T    A        0      0        2 
  17  chr17_33730718   Sample    T    A        0      0        2 
  17  chr17_33737912     AAsi    G    C        0      0        2 
  17  chr17_33737912     AKia    G    C        0      0        2 
  17  chr17_33737912     AOna    G    C        0      0        2 
  17  chr17_33737912     ASom    G    C      0.5      1        2 
  17  chr17_33737912     HCab    G    C        0      0        2 
  17  chr17_33737912     HPrz    G    C        0      0        2 
  17  chr17_33737912     ZBoe    G    C        0      0        2 
  17  chr17_33737912     ZGre    G    C        0      0        2 
  17  chr17_33737912     ZHar    G    C        0      0        2 
  17  chr17_33737912   Sample    G    C        0      0        2 
  17  chr17_33779761     AAsi    A    T        0      0        2 
  17  chr17_33779761     AKia    A    T        0      0        2 
  17  chr17_33779761     AOna    A    T        0      0        2 
  17  chr17_33779761     ASom    A    T        0      0        2 
  17  chr17_33779761     HCab    A    T        0      0        2 
  17  chr17_33779761     HPrz    A    T        0      0        2 
  17  chr17_33779761     ZBoe    A    T        0      0        2 
  17  chr17_33779761     ZGre    A    T        0      0        2 
  17  chr17_33779761     ZHar    A    T        1      2        2 
  17  chr17_33779761   Sample    A    T        0      0        2 
  17  chr17_33797957     AAsi    G    C      0.5      1        2 
  17  chr17_33797957     AKia    G    C        0      0        2 
  17  chr17_33797957     AOna    G    C        0      0        2 
  17  chr17_33797957     ASom    G    C        0      0        2 
  17  chr17_33797957     HCab    G    C        0      0        2 
  17  chr17_33797957     HPrz    G    C        0      0        2 
  17  chr17_33797957     ZBoe    G    C        0      0        2 
  17  chr17_33797957     ZGre    G    C        0      0        2 
  17  chr17_33797957     ZHar    G    C        0      0        2 
  17  chr17_33797957   Sample    G    C        0      0        2 
  17  chr17_33818547     AAsi    G    T        0      0        2 
  17  chr17_33818547     AKia    G    T        0      0        2 
  17  chr17_33818547     AOna    G    T        0      0        2 
  17  chr17_33818547     ASom    G    T        0      0        2 
  17  chr17_33818547     HCab    G    T        0      0        2 
  17  chr17_33818547     HPrz    G    T        0      0        2 
  17  chr17_33818547     ZBoe    G    T        0      0        2 
  17  chr17_33818547     ZGre    G    T      0.5      1        2 
  17  chr17_33818547     ZHar    G    T        0      0        2 
  17  chr17_33818547   Sample    G    T        0      0        2 
  17  chr17_33870293     AAsi    A    C        0      0        2 
  17  chr17_33870293     AKia    A    C        0      0        2 
  17  chr17_33870293     AOna    A    C        0      0        2 
  17  chr17_33870293     ASom    A    C        0      0        2 
  17  chr17_33870293     HCab    A    C        0      0        2 
  17  chr17_33870293     HPrz    A    C        1      2        2 
  17  chr17_33870293     ZBoe    A    C        0      0        2 
  17  chr17_33870293     ZGre    A    C        0      0        2 
  17  chr17_33870293     ZHar    A    C        0      0        2 
  17  chr17_33870293   Sample    A    C        0      0        2 
  17  chr17_33879279     AAsi    C    G        0      0        2 
  17  chr17_33879279     AKia    C    G        0      0        2 
  17  chr17_33879279     AOna    C    G        0      0        2 
  17  chr17_33879279     ASom    C    G        0      0        2 
  17  chr17_33879279     HCab    C    G        0      0        2 
  17  chr17_33879279     HPrz    C    G      0.5      1        2 
  17  chr17_33879279     ZBoe    C    G        0      0        2 
  17  chr17_33879279     ZGre    C    G        0      0        2 
  17  chr17_33879279     ZHar    C    G        0      0        2 
  17  chr17_33879279   Sample    C    G        0      0        2 
  17  chr17_33889632     AAsi    T    A        0      0        2 
  17  chr17_33889632     AKia    T    A        0      0        2 
  17  chr17_33889632     AOna    T    A        0      0        2 
  17  chr17_33889632     ASom    T    A        0      0        2 
  17  chr17_33889632     HCab    T    A        0      0        2 
  17  chr17_33889632     HPrz    T    A        0      0        2 
  17  chr17_33889632     ZBoe    T    A        0      0        2 
  17  chr17_33889632     ZGre    T    A        0      0        2 
  17  chr17_33889632     ZHar    T    A        1      2        2 
  17  chr17_33889632   Sample    T    A        0      0        2 
  17  chr17_33905601     AAsi    T    G        0      0        2 
  17  chr17_33905601     AKia    T    G        0      0        2 
  17  chr17_33905601     AOna    T    G        0      0        2 
  17  chr17_33905601     ASom    T    G        0      0        2 
  17  chr17_33905601     HCab    T    G        1      2        2 
  17  chr17_33905601     HPrz    T    G        1      2        2 
  17  chr17_33905601     ZBoe    T    G        0      0        2 
  17  chr17_33905601     ZGre    T    G        0      0        2 
  17  chr17_33905601     ZHar    T    G        0      0        2 
  17  chr17_33905601   Sample    T    G        0      0        2 
  17  chr17_33931305     AAsi    G    T        0      0        2 
  17  chr17_33931305     AKia    G    T        0      0        2 
  17  chr17_33931305     AOna    G    T        0      0        2 
  17  chr17_33931305     ASom    G    T        0      0        2 
  17  chr17_33931305     HCab    G    T        0      0        2 
  17  chr17_33931305     HPrz    G    T        0      0        2 
  17  chr17_33931305     ZBoe    G    T      0.5      1        2 
  17  chr17_33931305     ZGre    G    T        0      0        2 
  17  chr17_33931305     ZHar    G    T        0      0        2 
  17  chr17_33931305   Sample    G    T        0      0        2 
  17  chr17_33933498     AAsi    G    T        0      0        2 
  17  chr17_33933498     AKia    G    T        0      0        2 
  17  chr17_33933498     AOna    G    T        0      0        2 
  17  chr17_33933498     ASom    G    T        0      0        2 
  17  chr17_33933498     HCab    G    T        0      0        2 
  17  chr17_33933498     HPrz    G    T      0.5      1        2 
  17  chr17_33933498     ZBoe    G    T        0      0        2 
  17  chr17_33933498     ZGre    G    T        0      0        2 
  17  chr17_33933498     ZHar    G    T        0      0        2 
  17  chr17_33933498   Sample    G    T        0      0        2 
  17  chr17_33940636     AAsi    C    G        0      0        2 
  17  chr17_33940636     AKia    C    G        0      0        2 
  17  chr17_33940636     AOna    C    G        0      0        2 
  17  chr17_33940636     ASom    C    G        0      0        2 
  17  chr17_33940636     HCab    C    G        0      0        2 
  17  chr17_33940636     HPrz    C    G        0      0        2 
  17  chr17_33940636     ZBoe    C    G      0.5      1        2 
  17  chr17_33940636     ZGre    C    G        0      0        2 
  17  chr17_33940636     ZHar    C    G        0      0        2 
  17  chr17_33940636   Sample    C    G        0      0        2 
  17  chr17_33966228     AAsi    T    G        0      0        2 
  17  chr17_33966228     AKia    T    G        0      0        2 
  17  chr17_33966228     AOna    T    G        0      0        2 
  17  chr17_33966228     ASom    T    G        0      0        2 
  17  chr17_33966228     HCab    T    G        0      0        2 
  17  chr17_33966228     HPrz    T    G        0      0        2 
  17  chr17_33966228     ZBoe    T    G        0      0        2 
  17  chr17_33966228     ZGre    T    G        0      0        2 
  17  chr17_33966228     ZHar    T    G      0.5      1        2 
  17  chr17_33966228   Sample    T    G        0      0        2 
  17  chr17_33982891     AAsi    C    A        0      0        2 
  17  chr17_33982891     AKia    C    A        0      0        2 
  17  chr17_33982891     AOna    C    A        0      0        2 
  17  chr17_33982891     ASom    C    A        0      0        2 
  17  chr17_33982891     HCab    C    A        0      0        2 
  17  chr17_33982891     HPrz    C    A      0.5      1        2 
  17  chr17_33982891     ZBoe    C    A        0      0        2 
  17  chr17_33982891     ZGre    C    A        0      0        2 
  17  chr17_33982891     ZHar    C    A        0      0        2 
  17  chr17_33982891   Sample    C    A        0      0        2 
  17  chr17_33983561     AAsi    T    G        0      0        2 
  17  chr17_33983561     AKia    T    G        0      0        2 
  17  chr17_33983561     AOna    T    G        0      0        2 
  17  chr17_33983561     ASom    T    G        0      0        2 
  17  chr17_33983561     HCab    T    G        0      0        2 
  17  chr17_33983561     HPrz    T    G        0      0        2 
  17  chr17_33983561     ZBoe    T    G        0      0        2 
  17  chr17_33983561     ZGre    T    G        0      0        2 
  17  chr17_33983561     ZHar    T    G      0.5      1        2 
  17  chr17_33983561   Sample    T    G        0      0        2 
  17  chr17_33985435     AAsi    G    T        0      0        2 
  17  chr17_33985435     AKia    G    T        0      0        2 
  17  chr17_33985435     AOna    G    T        0      0        2 
  17  chr17_33985435     ASom    G    T        0      0        2 
  17  chr17_33985435     HCab    G    T        1      2        2 
  17  chr17_33985435     HPrz    G    T        1      2        2 
  17  chr17_33985435     ZBoe    G    T        0      0        2 
  17  chr17_33985435     ZGre    G    T        0      0        2 
  17  chr17_33985435     ZHar    G    T        0      0        2 
  17  chr17_33985435   Sample    G    T        0      0        2 
  17  chr17_34004414     AAsi    T    G        0      0        2 
  17  chr17_34004414     AKia    T    G        0      0        2 
  17  chr17_34004414     AOna    T    G        0      0        2 
  17  chr17_34004414     ASom    T    G        0      0        2 
  17  chr17_34004414     HCab    T    G        0      0        2 
  17  chr17_34004414     HPrz    T    G        0      0        2 
  17  chr17_34004414     ZBoe    T    G      0.5      1        2 
  17  chr17_34004414     ZGre    T    G        0      0        2 
  17  chr17_34004414     ZHar    T    G        0      0        2 
  17  chr17_34004414   Sample    T    G        0      0        2 
  17  chr17_34010637     AAsi    A    C        0      0        2 
  17  chr17_34010637     AKia    A    C        0      0        2 
  17  chr17_34010637     AOna    A    C        0      0        2 
  17  chr17_34010637     ASom    A    C        0      0        2 
  17  chr17_34010637     HCab    A    C        0      0        2 
  17  chr17_34010637     HPrz    A    C        0      0        2 
  17  chr17_34010637     ZBoe    A    C        0      0        2 
  17  chr17_34010637     ZGre    A    C        0      0        2 
  17  chr17_34010637     ZHar    A    C        1      2        2 
  17  chr17_34010637   Sample    A    C        0      0        2 
  17  chr17_34017854     AAsi    A    C        0      0        2 
  17  chr17_34017854     AKia    A    C        0      0        2 
  17  chr17_34017854     AOna    A    C        0      0        2 
  17  chr17_34017854     ASom    A    C      0.5      1        2 
  17  chr17_34017854     HCab    A    C        0      0        2 
  17  chr17_34017854     HPrz    A    C        0      0        2 
  17  chr17_34017854     ZBoe    A    C        0      0        2 
  17  chr17_34017854     ZGre    A    C        0      0        2 
  17  chr17_34017854     ZHar    A    C        0      0        2 
  17  chr17_34017854   Sample    A    C        0      0        2 
  17  chr17_34018001     AAsi    A    T        0      0        2 
  17  chr17_34018001     AKia    A    T        0      0        2 
  17  chr17_34018001     AOna    A    T        0      0        2 
  17  chr17_34018001     ASom    A    T        0      0        2 
  17  chr17_34018001     HCab    A    T        1      2        2 
  17  chr17_34018001     HPrz    A    T        0      0        2 
  17  chr17_34018001     ZBoe    A    T        0      0        2 
  17  chr17_34018001     ZGre    A    T        0      0        2 
  17  chr17_34018001     ZHar    A    T        0      0        2 
  17  chr17_34018001   Sample    A    T        0      0        2 
  17  chr17_34042571     AAsi    C    G        0      0        2 
  17  chr17_34042571     AKia    C    G        0      0        2 
  17  chr17_34042571     AOna    C    G        0      0        2 
  17  chr17_34042571     ASom    C    G        0      0        2 
  17  chr17_34042571     HCab    C    G        1      2        2 
  17  chr17_34042571     HPrz    C    G        1      2        2 
  17  chr17_34042571     ZBoe    C    G        0      0        2 
  17  chr17_34042571     ZGre    C    G        0      0        2 
  17  chr17_34042571     ZHar    C    G        0      0        2 
  17  chr17_34042571   Sample    C    G        0      0        2 
  17  chr17_34082751     AAsi    C    G        0      0        2 
  17  chr17_34082751     AKia    C    G        1      2        2 
  17  chr17_34082751     AOna    C    G        1      2        2 
  17  chr17_34082751     ASom    C    G        0      0        2 
  17  chr17_34082751     HCab    C    G        0      0        2 
  17  chr17_34082751     HPrz    C    G        0      0        2 
  17  chr17_34082751     ZBoe    C    G        0      0        2 
  17  chr17_34082751     ZGre    C    G        0      0        2 
  17  chr17_34082751     ZHar    C    G        0      0        2 
  17  chr17_34082751   Sample    C    G        0      0        2 
  17  chr17_34084831     AAsi    G    T        1      2        2 
  17  chr17_34084831     AKia    G    T        0      0        2 
  17  chr17_34084831     AOna    G    T        0      0        2 
  17  chr17_34084831     ASom    G    T        0      0        2 
  17  chr17_34084831     HCab    G    T        0      0        2 
  17  chr17_34084831     HPrz    G    T        0      0        2 
  17  chr17_34084831     ZBoe    G    T        0      0        2 
  17  chr17_34084831     ZGre    G    T        0      0        2 
  17  chr17_34084831     ZHar    G    T        0      0        2 
  17  chr17_34084831   Sample    G    T        1      2        2 
  17  chr17_34090176     AAsi    C    A        0      0        2 
  17  chr17_34090176     AKia    C    A        0      0        2 
  17  chr17_34090176     AOna    C    A        0      0        2 
  17  chr17_34090176     ASom    C    A        0      0        2 
  17  chr17_34090176     HCab    C    A      0.5      1        2 
  17  chr17_34090176     HPrz    C    A      0.5      1        2 
  17  chr17_34090176     ZBoe    C    A        0      0        2 
  17  chr17_34090176     ZGre    C    A        0      0        2 
  17  chr17_34090176     ZHar    C    A        0      0        2 
  17  chr17_34090176   Sample    C    A        0      0        2 
  17  chr17_34091541     AAsi    C    A        0      0        2 
  17  chr17_34091541     AKia    C    A        0      0        2 
  17  chr17_34091541     AOna    C    A        1      2        2 
  17  chr17_34091541     ASom    C    A        0      0        2 
  17  chr17_34091541     HCab    C    A        0      0        2 
  17  chr17_34091541     HPrz    C    A        0      0        2 
  17  chr17_34091541     ZBoe    C    A        0      0        2 
  17  chr17_34091541     ZGre    C    A        0      0        2 
  17  chr17_34091541     ZHar    C    A        0      0        2 
  17  chr17_34091541   Sample    C    A        0      0        2 
  17  chr17_34100890     AAsi    T    A        1      2        2 
  17  chr17_34100890     AKia    T    A        0      0        2 
  17  chr17_34100890     AOna    T    A        0      0        2 
  17  chr17_34100890     ASom    T    A        1      2        2 
  17  chr17_34100890     HCab    T    A        0      0        2 
  17  chr17_34100890     HPrz    T    A        0      0        2 
  17  chr17_34100890     ZBoe    T    A        0      0        2 
  17  chr17_34100890     ZGre    T    A        0      0        2 
  17  chr17_34100890     ZHar    T    A        0      0        2 
  17  chr17_34100890   Sample    T    A        1      2        2 
  17  chr17_34133961     AAsi    G    C        1      2        2 
  17  chr17_34133961     AKia    G    C        0      0        2 
  17  chr17_34133961     AOna    G    C        0      0        2 
  17  chr17_34133961     ASom    G    C        1      2        2 
  17  chr17_34133961     HCab    G    C        0      0        2 
  17  chr17_34133961     HPrz    G    C        0      0        2 
  17  chr17_34133961     ZBoe    G    C        0      0        2 
  17  chr17_34133961     ZGre    G    C        0      0        2 
  17  chr17_34133961     ZHar    G    C        0      0        2 
  17  chr17_34133961   Sample    G    C        1      2        2 
  17  chr17_34142996     AAsi    C    A        0      0        2 
  17  chr17_34142996     AKia    C    A        0      0        2 
  17  chr17_34142996     AOna    C    A        0      0        2 
  17  chr17_34142996     ASom    C    A        0      0        2 
  17  chr17_34142996     HCab    C    A        1      2        2 
  17  chr17_34142996     HPrz    C    A        1      2        2 
  17  chr17_34142996     ZBoe    C    A        0      0        2 
  17  chr17_34142996     ZGre    C    A        0      0        2 
  17  chr17_34142996     ZHar    C    A        0      0        2 
  17  chr17_34142996   Sample    C    A        0      0        2 
  17  chr17_34143341     AAsi    C    A        0      0        2 
  17  chr17_34143341     AKia    C    A        0      0        2 
  17  chr17_34143341     AOna    C    A        0      0        2 
  17  chr17_34143341     ASom    C    A        0      0        2 
  17  chr17_34143341     HCab    C    A        0      0        2 
  17  chr17_34143341     HPrz    C    A        0      0        2 
  17  chr17_34143341     ZBoe    C    A      0.5      1        2 
  17  chr17_34143341     ZGre    C    A        0      0        2 
  17  chr17_34143341     ZHar    C    A        0      0        2 
  17  chr17_34143341   Sample    C    A        0      0        2 
  17  chr17_34191468     AAsi    A    C        0      0        2 
  17  chr17_34191468     AKia    A    C        0      0        2 
  17  chr17_34191468     AOna    A    C        1      2        2 
  17  chr17_34191468     ASom    A    C        0      0        2 
  17  chr17_34191468     HCab    A    C        0      0        2 
  17  chr17_34191468     HPrz    A    C        0      0        2 
  17  chr17_34191468     ZBoe    A    C        0      0        2 
  17  chr17_34191468     ZGre    A    C        0      0        2 
  17  chr17_34191468     ZHar    A    C        0      0        2 
  17  chr17_34191468   Sample    A    C        0      0        2 
  17  chr17_34191627     AAsi    A    T        0      0        2 
  17  chr17_34191627     AKia    A    T        0      0        2 
  17  chr17_34191627     AOna    A    T        0      0        2 
  17  chr17_34191627     ASom    A    T        0      0        2 
  17  chr17_34191627     HCab    A    T        0      0        2 
  17  chr17_34191627     HPrz    A    T        0      0        2 
  17  chr17_34191627     ZBoe    A    T      0.5      1        2 
  17  chr17_34191627     ZGre    A    T        0      0        2 
  17  chr17_34191627     ZHar    A    T        0      0        2 
  17  chr17_34191627   Sample    A    T        0      0        2 
  17  chr17_34196207     AAsi    G    C        0      0        2 
  17  chr17_34196207     AKia    G    C        0      0        2 
  17  chr17_34196207     AOna    G    C        0      0        2 
  17  chr17_34196207     ASom    G    C        0      0        2 
  17  chr17_34196207     HCab    G    C        1      2        2 
  17  chr17_34196207     HPrz    G    C        1      2        2 
  17  chr17_34196207     ZBoe    G    C        0      0        2 
  17  chr17_34196207     ZGre    G    C        0      0        2 
  17  chr17_34196207     ZHar    G    C        0      0        2 
  17  chr17_34196207   Sample    G    C        0      0        2 
  17  chr17_34199615     AAsi    T    A        0      0        2 
  17  chr17_34199615     AKia    T    A        0      0        2 
  17  chr17_34199615     AOna    T    A        0      0        2 
  17  chr17_34199615     ASom    T    A        0      0        2 
  17  chr17_34199615     HCab    T    A        0      0        2 
  17  chr17_34199615     HPrz    T    A        0      0        2 
  17  chr17_34199615     ZBoe    T    A        0      0        2 
  17  chr17_34199615     ZGre    T    A      0.5      1        2 
  17  chr17_34199615     ZHar    T    A        0      0        2 
  17  chr17_34199615   Sample    T    A        0      0        2 
  17  chr17_34233649     AAsi    A    C        0      0        2 
  17  chr17_34233649     AKia    A    C        0      0        2 
  17  chr17_34233649     AOna    A    C        0      0        2 
  17  chr17_34233649     ASom    A    C        0      0        2 
  17  chr17_34233649     HCab    A    C        1      2        2 
  17  chr17_34233649     HPrz    A    C        1      2        2 
  17  chr17_34233649     ZBoe    A    C        0      0        2 
  17  chr17_34233649     ZGre    A    C        0      0        2 
  17  chr17_34233649     ZHar    A    C        0      0        2 
  17  chr17_34233649   Sample    A    C        0      0        2 
  17  chr17_34247539     AAsi    T    G        0      0        2 
  17  chr17_34247539     AKia    T    G        0      0        2 
  17  chr17_34247539     AOna    T    G        0      0        2 
  17  chr17_34247539     ASom    T    G        0      0        2 
  17  chr17_34247539     HCab    T    G        0      0        2 
  17  chr17_34247539     HPrz    T    G        0      0        2 
  17  chr17_34247539     ZBoe    T    G        0      0        2 
  17  chr17_34247539     ZGre    T    G      0.5      1        2 
  17  chr17_34247539     ZHar    T    G        0      0        2 
  17  chr17_34247539   Sample    T    G        0      0        2 
  17  chr17_34266035     AAsi    C    A        1      2        2 
  17  chr17_34266035     AKia    C    A        0      0        2 
  17  chr17_34266035     AOna    C    A        0      0        2 
  17  chr17_34266035     ASom    C    A        1      2        2 
  17  chr17_34266035     HCab    C    A        0      0        2 
  17  chr17_34266035     HPrz    C    A        0      0        2 
  17  chr17_34266035     ZBoe    C    A        0      0        2 
  17  chr17_34266035     ZGre    C    A        0      0        2 
  17  chr17_34266035     ZHar    C    A        0      0        2 
  17  chr17_34266035   Sample    C    A        1      2        2 
  17  chr17_34307635     AAsi    A    T        0      0        2 
  17  chr17_34307635     AKia    A    T        0      0        2 
  17  chr17_34307635     AOna    A    T        0      0        2 
  17  chr17_34307635     ASom    A    T        0      0        2 
  17  chr17_34307635     HCab    A    T        0      0        2 
  17  chr17_34307635     HPrz    A    T        0      0        2 
  17  chr17_34307635     ZBoe    A    T        0      0        2 
  17  chr17_34307635     ZGre    A    T        1      2        2 
  17  chr17_34307635     ZHar    A    T        0      0        2 
  17  chr17_34307635   Sample    A    T        0      0        2 
  17  chr17_34373938     AAsi    C    G        0      0        2 
  17  chr17_34373938     AKia    C    G        1      2        2 
  17  chr17_34373938     AOna    C    G        0      0        2 
  17  chr17_34373938     ASom    C    G        0      0        2 
  17  chr17_34373938     HCab    C    G        0      0        2 
  17  chr17_34373938     HPrz    C    G        0      0        2 
  17  chr17_34373938     ZBoe    C    G        0      0        2 
  17  chr17_34373938     ZGre    C    G        0      0        2 
  17  chr17_34373938     ZHar    C    G        0      0        2 
  17  chr17_34373938   Sample    C    G        0      0        2 
  17  chr17_34401131     AAsi    A    T      0.5      1        2 
  17  chr17_34401131     AKia    A    T        0      0        2 
  17  chr17_34401131     AOna    A    T        0      0        2 
  17  chr17_34401131     ASom    A    T        0      0        2 
  17  chr17_34401131     HCab    A    T        0      0        2 
  17  chr17_34401131     HPrz    A    T        0      0        2 
  17  chr17_34401131     ZBoe    A    T        0      0        2 
  17  chr17_34401131     ZGre    A    T        0      0        2 
  17  chr17_34401131     ZHar    A    T        0      0        2 
  17  chr17_34401131   Sample    A    T        0      0        2 
  17  chr17_34431047     AAsi    C    A        0      0        2 
  17  chr17_34431047     AKia    C    A        0      0        2 
  17  chr17_34431047     AOna    C    A        1      2        2 
  17  chr17_34431047     ASom    C    A        0      0        2 
  17  chr17_34431047     HCab    C    A        0      0        2 
  17  chr17_34431047     HPrz    C    A        0      0        2 
  17  chr17_34431047     ZBoe    C    A        0      0        2 
  17  chr17_34431047     ZGre    C    A        0      0        2 
  17  chr17_34431047     ZHar    C    A        0      0        2 
  17  chr17_34431047   Sample    C    A        0      0        2 
  17  chr17_34488591     AAsi    A    C        0      0        2 
  17  chr17_34488591     AKia    A    C        0      0        2 
  17  chr17_34488591     AOna    A    C        0      0        2 
  17  chr17_34488591     ASom    A    C      0.5      1        2 
  17  chr17_34488591     HCab    A    C        0      0        2 
  17  chr17_34488591     HPrz    A    C        0      0        2 
  17  chr17_34488591     ZBoe    A    C        0      0        2 
  17  chr17_34488591     ZGre    A    C        0      0        2 
  17  chr17_34488591     ZHar    A    C        0      0        2 
  17  chr17_34488591   Sample    A    C        0      0        2 
  17  chr17_34489407     AAsi    T    G        0      0        2 
  17  chr17_34489407     AKia    T    G        0      0        2 
  17  chr17_34489407     AOna    T    G        0      0        2 
  17  chr17_34489407     ASom    T    G        0      0        2 
  17  chr17_34489407     HCab    T    G        0      0        2 
  17  chr17_34489407     HPrz    T    G        0      0        2 
  17  chr17_34489407     ZBoe    T    G        0      0        2 
  17  chr17_34489407     ZGre    T    G      0.5      1        2 
  17  chr17_34489407     ZHar    T    G        0      0        2 
  17  chr17_34489407   Sample    T    G        0      0        2 
  17  chr17_34496199     AAsi    G    C        0      0        2 
  17  chr17_34496199     AKia    G    C        0      0        2 
  17  chr17_34496199     AOna    G    C        0      0        2 
  17  chr17_34496199     ASom    G    C        0      0        2 
  17  chr17_34496199     HCab    G    C        1      2        2 
  17  chr17_34496199     HPrz    G    C        1      2        2 
  17  chr17_34496199     ZBoe    G    C        0      0        2 
  17  chr17_34496199     ZGre    G    C        0      0        2 
  17  chr17_34496199     ZHar    G    C        0      0        2 
  17  chr17_34496199   Sample    G    C        0      0        2 
  17  chr17_34528269     AAsi    T    A        0      0        2 
  17  chr17_34528269     AKia    T    A        0      0        2 
  17  chr17_34528269     AOna    T    A        1      2        2 
  17  chr17_34528269     ASom    T    A        0      0        2 
  17  chr17_34528269     HCab    T    A        0      0        2 
  17  chr17_34528269     HPrz    T    A        0      0        2 
  17  chr17_34528269     ZBoe    T    A        0      0        2 
  17  chr17_34528269     ZGre    T    A        0      0        2 
  17  chr17_34528269     ZHar    T    A        0      0        2 
  17  chr17_34528269   Sample    T    A        0      0        2 
  17  chr17_34599725     AAsi    C    G        0      0        2 
  17  chr17_34599725     AKia    C    G        0      0        2 
  17  chr17_34599725     AOna    C    G        0      0        2 
  17  chr17_34599725     ASom    C    G        0      0        2 
  17  chr17_34599725     HCab    C    G        1      2        2 
  17  chr17_34599725     HPrz    C    G        1      2        2 
  17  chr17_34599725     ZBoe    C    G        0      0        2 
  17  chr17_34599725     ZGre    C    G        0      0        2 
  17  chr17_34599725     ZHar    C    G        0      0        2 
  17  chr17_34599725   Sample    C    G        0      0        2 
  17  chr17_34627150     AAsi    A    C        0      0        2 
  17  chr17_34627150     AKia    A    C        0      0        2 
  17  chr17_34627150     AOna    A    C        0      0        2 
  17  chr17_34627150     ASom    A    C        0      0        2 
  17  chr17_34627150     HCab    A    C        0      0        2 
  17  chr17_34627150     HPrz    A    C        0      0        2 
  17  chr17_34627150     ZBoe    A    C      0.5      1        2 
  17  chr17_34627150     ZGre    A    C        0      0        2 
  17  chr17_34627150     ZHar    A    C        0      0        2 
  17  chr17_34627150   Sample    A    C        0      0        2 
  17  chr17_34643240     AAsi    G    T        0      0        2 
  17  chr17_34643240     AKia    G    T        0      0        2 
  17  chr17_34643240     AOna    G    T        0      0        2 
  17  chr17_34643240     ASom    G    T        0      0        2 
  17  chr17_34643240     HCab    G    T        1      2        2 
  17  chr17_34643240     HPrz    G    T        0      0        2 
  17  chr17_34643240     ZBoe    G    T        0      0        2 
  17  chr17_34643240     ZGre    G    T        0      0        2 
  17  chr17_34643240     ZHar    G    T        0      0        2 
  17  chr17_34643240   Sample    G    T        0      0        2 
  17  chr17_34657600     AAsi    A    T        1      2        2 
  17  chr17_34657600     AKia    A    T        0      0        2 
  17  chr17_34657600     AOna    A    T        0      0        2 
  17  chr17_34657600     ASom    A    T        1      2        2 
  17  chr17_34657600     HCab    A    T        0      0        2 
  17  chr17_34657600     HPrz    A    T        0      0        2 
  17  chr17_34657600     ZBoe    A    T        0      0        2 
  17  chr17_34657600     ZGre    A    T        0      0        2 
  17  chr17_34657600     ZHar    A    T        0      0        2 
  17  chr17_34657600   Sample    A    T        1      2        2 
  17  chr17_34703786     AAsi    C    A        0      0        2 
  17  chr17_34703786     AKia    C    A      0.5      1        2 
  17  chr17_34703786     AOna    C    A        1      2        2 
  17  chr17_34703786     ASom    C    A        0      0        2 
  17  chr17_34703786     HCab    C    A        0      0        2 
  17  chr17_34703786     HPrz    C    A        0      0        2 
  17  chr17_34703786     ZBoe    C    A        0      0        2 
  17  chr17_34703786     ZGre    C    A        0      0        2 
  17  chr17_34703786     ZHar    C    A        0      0        2 
  17  chr17_34703786   Sample    C    A        0      0        2 
  17  chr17_34708996     AAsi    C    A        0      0        2 
  17  chr17_34708996     AKia    C    A        0      0        2 
  17  chr17_34708996     AOna    C    A        0      0        2 
  17  chr17_34708996     ASom    C    A        0      0        2 
  17  chr17_34708996     HCab    C    A        0      0        2 
  17  chr17_34708996     HPrz    C    A        0      0        2 
  17  chr17_34708996     ZBoe    C    A        0      0        2 
  17  chr17_34708996     ZGre    C    A        1      2        2 
  17  chr17_34708996     ZHar    C    A        0      0        2 
  17  chr17_34708996   Sample    C    A        1      2        2 
  17  chr17_34709526     AAsi    G    C      0.5      1        2 
  17  chr17_34709526     AKia    G    C        0      0        2 
  17  chr17_34709526     AOna    G    C        0      0        2 
  17  chr17_34709526     ASom    G    C        0      0        2 
  17  chr17_34709526     HCab    G    C        0      0        2 
  17  chr17_34709526     HPrz    G    C        0      0        2 
  17  chr17_34709526     ZBoe    G    C        0      0        2 
  17  chr17_34709526     ZGre    G    C        0      0        2 
  17  chr17_34709526     ZHar    G    C        0      0        2 
  17  chr17_34709526   Sample    G    C        0      0        2 
  17  chr17_34724260     AAsi    A    T        0      0        2 
  17  chr17_34724260     AKia    A    T        0      0        2 
  17  chr17_34724260     AOna    A    T        0      0        2 
  17  chr17_34724260     ASom    A    T        0      0        2 
  17  chr17_34724260     HCab    A    T        0      0        2 
  17  chr17_34724260     HPrz    A    T        0      0        2 
  17  chr17_34724260     ZBoe    A    T        0      0        2 
  17  chr17_34724260     ZGre    A    T      0.5      1        2 
  17  chr17_34724260     ZHar    A    T        0      0        2 
  17  chr17_34724260   Sample    A    T        0      0        2 
  17  chr17_34733465     AAsi    C    A        0      0        2 
  17  chr17_34733465     AKia    C    A        0      0        2 
  17  chr17_34733465     AOna    C    A        0      0        2 
  17  chr17_34733465     ASom    C    A        0      0        2 
  17  chr17_34733465     HCab    C    A        0      0        2 
  17  chr17_34733465     HPrz    C    A        0      0        2 
  17  chr17_34733465     ZBoe    C    A        1      2        2 
  17  chr17_34733465     ZGre    C    A        1      2        2 
  17  chr17_34733465     ZHar    C    A        1      2        2 
  17  chr17_34733465   Sample    C    A        0      0        2 
  17  chr17_34745512     AAsi    C    A        0      0        2 
  17  chr17_34745512     AKia    C    A        0      0        2 
  17  chr17_34745512     AOna    C    A        0      0        2 
  17  chr17_34745512     ASom    C    A        0      0        2 
  17  chr17_34745512     HCab    C    A        0      0        2 
  17  chr17_34745512     HPrz    C    A        0      0        2 
  17  chr17_34745512     ZBoe    C    A      0.5      1        2 
  17  chr17_34745512     ZGre    C    A        0      0        2 
  17  chr17_34745512     ZHar    C    A        0      0        2 
  17  chr17_34745512   Sample    C    A        0      0        2 
  17  chr17_34762958     AAsi    A    T      0.5      1        2 
  17  chr17_34762958     AKia    A    T        0      0        2 
  17  chr17_34762958     AOna    A    T        0      0        2 
  17  chr17_34762958     ASom    A    T        0      0        2 
  17  chr17_34762958     HCab    A    T        0      0        2 
  17  chr17_34762958     HPrz    A    T        0      0        2 
  17  chr17_34762958     ZBoe    A    T        0      0        2 
  17  chr17_34762958     ZGre    A    T        0      0        2 
  17  chr17_34762958     ZHar    A    T        0      0        2 
  17  chr17_34762958   Sample    A    T        0      0        2 
  17  chr17_34764887     AAsi    T    G        0      0        2 
  17  chr17_34764887     AKia    T    G        0      0        2 
  17  chr17_34764887     AOna    T    G        0      0        2 
  17  chr17_34764887     ASom    T    G        0      0        2 
  17  chr17_34764887     HCab    T    G        0      0        2 
  17  chr17_34764887     HPrz    T    G        0      0        2 
  17  chr17_34764887     ZBoe    T    G        0      0        2 
  17  chr17_34764887     ZGre    T    G        0      0        2 
  17  chr17_34764887     ZHar    T    G      0.5      1        2 
  17  chr17_34764887   Sample    T    G        0      0        2 
  17  chr17_34765676     AAsi    T    G        0      0        2 
  17  chr17_34765676     AKia    T    G        0      0        2 
  17  chr17_34765676     AOna    T    G        1      2        2 
  17  chr17_34765676     ASom    T    G        0      0        2 
  17  chr17_34765676     HCab    T    G        0      0        2 
  17  chr17_34765676     HPrz    T    G        0      0        2 
  17  chr17_34765676     ZBoe    T    G        0      0        2 
  17  chr17_34765676     ZGre    T    G        0      0        2 
  17  chr17_34765676     ZHar    T    G        0      0        2 
  17  chr17_34765676   Sample    T    G        0      0        2 
  17  chr17_34815745     AAsi    G    T      0.5      1        2 
  17  chr17_34815745     AKia    G    T        0      0        2 
  17  chr17_34815745     AOna    G    T        0      0        2 
  17  chr17_34815745     ASom    G    T      0.5      1        2 
  17  chr17_34815745     HCab    G    T        0      0        2 
  17  chr17_34815745     HPrz    G    T        0      0        2 
  17  chr17_34815745     ZBoe    G    T        0      0        2 
  17  chr17_34815745     ZGre    G    T        0      0        2 
  17  chr17_34815745     ZHar    G    T        0      0        2 
  17  chr17_34815745   Sample    G    T        0      0        2 
  17  chr17_34827587     AAsi    C    A        0      0        2 
  17  chr17_34827587     AKia    C    A        0      0        2 
  17  chr17_34827587     AOna    C    A        0      0        2 
  17  chr17_34827587     ASom    C    A        0      0        2 
  17  chr17_34827587     HCab    C    A        1      2        2 
  17  chr17_34827587     HPrz    C    A        1      2        2 
  17  chr17_34827587     ZBoe    C    A        0      0        2 
  17  chr17_34827587     ZGre    C    A        0      0        2 
  17  chr17_34827587     ZHar    C    A        0      0        2 
  17  chr17_34827587   Sample    C    A        0      0        2 
  17  chr17_34837331     AAsi    A    T        1      2        2 
  17  chr17_34837331     AKia    A    T        0      0        2 
  17  chr17_34837331     AOna    A    T        0      0        2 
  17  chr17_34837331     ASom    A    T        1      2        2 
  17  chr17_34837331     HCab    A    T        0      0        2 
  17  chr17_34837331     HPrz    A    T        0      0        2 
  17  chr17_34837331     ZBoe    A    T        0      0        2 
  17  chr17_34837331     ZGre    A    T        0      0        2 
  17  chr17_34837331     ZHar    A    T        0      0        2 
  17  chr17_34837331   Sample    A    T        1      2        2 
  17  chr17_34884014     AAsi    T    G        0      0        2 
  17  chr17_34884014     AKia    T    G        0      0        2 
  17  chr17_34884014     AOna    T    G        0      0        2 
  17  chr17_34884014     ASom    T    G        0      0        2 
  17  chr17_34884014     HCab    T    G      0.5      1        2 
  17  chr17_34884014     HPrz    T    G        0      0        2 
  17  chr17_34884014     ZBoe    T    G        0      0        2 
  17  chr17_34884014     ZGre    T    G        0      0        2 
  17  chr17_34884014     ZHar    T    G        0      0        2 
  17  chr17_34884014   Sample    T    G        0      0        2 
  17  chr17_34887439     AAsi    G    T        0      0        2 
  17  chr17_34887439     AKia    G    T        0      0        2 
  17  chr17_34887439     AOna    G    T        0      0        2 
  17  chr17_34887439     ASom    G    T        0      0        2 
  17  chr17_34887439     HCab    G    T        0      0        2 
  17  chr17_34887439     HPrz    G    T        0      0        2 
  17  chr17_34887439     ZBoe    G    T        1      2        2 
  17  chr17_34887439     ZGre    G    T        0      0        2 
  17  chr17_34887439     ZHar    G    T        0      0        2 
  17  chr17_34887439   Sample    G    T        0      0        2 
  17  chr17_34904702     AAsi    C    G        0      0        2 
  17  chr17_34904702     AKia    C    G        0      0        2 
  17  chr17_34904702     AOna    C    G        1      2        2 
  17  chr17_34904702     ASom    C    G        0      0        2 
  17  chr17_34904702     HCab    C    G        0      0        2 
  17  chr17_34904702     HPrz    C    G        0      0        2 
  17  chr17_34904702     ZBoe    C    G        0      0        2 
  17  chr17_34904702     ZGre    C    G        0      0        2 
  17  chr17_34904702     ZHar    C    G        0      0        2 
  17  chr17_34904702   Sample    C    G        0      0        2 
  17  chr17_34909672     AAsi    C    G        0      0        2 
  17  chr17_34909672     AKia    C    G        0      0        2 
  17  chr17_34909672     AOna    C    G        0      0        2 
  17  chr17_34909672     ASom    C    G        0      0        2 
  17  chr17_34909672     HCab    C    G        1      2        2 
  17  chr17_34909672     HPrz    C    G        1      2        2 
  17  chr17_34909672     ZBoe    C    G        0      0        2 
  17  chr17_34909672     ZGre    C    G        0      0        2 
  17  chr17_34909672     ZHar    C    G        0      0        2 
  17  chr17_34909672   Sample    C    G        0      0        2 
  17  chr17_34919851     AAsi    C    G        0      0        2 
  17  chr17_34919851     AKia    C    G        0      0        2 
  17  chr17_34919851     AOna    C    G        0      0        2 
  17  chr17_34919851     ASom    C    G        0      0        2 
  17  chr17_34919851     HCab    C    G        1      2        2 
  17  chr17_34919851     HPrz    C    G        1      2        2 
  17  chr17_34919851     ZBoe    C    G        0      0        2 
  17  chr17_34919851     ZGre    C    G        0      0        2 
  17  chr17_34919851     ZHar    C    G        0      0        2 
  17  chr17_34919851   Sample    C    G        0      0        2 
  17  chr17_34926732     AAsi    A    C        0      0        2 
  17  chr17_34926732     AKia    A    C        1      2        2 
  17  chr17_34926732     AOna    A    C        0      0        2 
  17  chr17_34926732     ASom    A    C        0      0        2 
  17  chr17_34926732     HCab    A    C        0      0        2 
  17  chr17_34926732     HPrz    A    C        0      0        2 
  17  chr17_34926732     ZBoe    A    C        0      0        2 
  17  chr17_34926732     ZGre    A    C        0      0        2 
  17  chr17_34926732     ZHar    A    C        0      0        2 
  17  chr17_34926732   Sample    A    C        0      0        2 
  17  chr17_34954923     AAsi    T    A        0      0        2 
  17  chr17_34954923     AKia    T    A        0      0        2 
  17  chr17_34954923     AOna    T    A        0      0        2 
  17  chr17_34954923     ASom    T    A        0      0        2 
  17  chr17_34954923     HCab    T    A        1      2        2 
  17  chr17_34954923     HPrz    T    A        1      2        2 
  17  chr17_34954923     ZBoe    T    A        0      0        2 
  17  chr17_34954923     ZGre    T    A        0      0        2 
  17  chr17_34954923     ZHar    T    A        0      0        2 
  17  chr17_34954923   Sample    T    A        0      0        2 
  17  chr17_35029666     AAsi    C    G        0      0        2 
  17  chr17_35029666     AKia    C    G        0      0        2 
  17  chr17_35029666     AOna    C    G        0      0        2 
  17  chr17_35029666     ASom    C    G        0      0        2 
  17  chr17_35029666     HCab    C    G        1      2        2 
  17  chr17_35029666     HPrz    C    G        1      2        2 
  17  chr17_35029666     ZBoe    C    G        0      0        2 
  17  chr17_35029666     ZGre    C    G        0      0        2 
  17  chr17_35029666     ZHar    C    G        0      0        2 
  17  chr17_35029666   Sample    C    G        0      0        2 
  17  chr17_35039429     AAsi    A    T        0      0        2 
  17  chr17_35039429     AKia    A    T      0.5      1        2 
  17  chr17_35039429     AOna    A    T        0      0        2 
  17  chr17_35039429     ASom    A    T        0      0        2 
  17  chr17_35039429     HCab    A    T        0      0        2 
  17  chr17_35039429     HPrz    A    T        0      0        2 
  17  chr17_35039429     ZBoe    A    T        0      0        2 
  17  chr17_35039429     ZGre    A    T        0      0        2 
  17  chr17_35039429     ZHar    A    T        0      0        2 
  17  chr17_35039429   Sample    A    T        0      0        2 
  17  chr17_35039931     AAsi    C    A        0      0        2 
  17  chr17_35039931     AKia    C    A        0      0        2 
  17  chr17_35039931     AOna    C    A        0      0        2 
  17  chr17_35039931     ASom    C    A        0      0        2 
  17  chr17_35039931     HCab    C    A        0      0        2 
  17  chr17_35039931     HPrz    C    A        0      0        2 
  17  chr17_35039931     ZBoe    C    A        0      0        2 
  17  chr17_35039931     ZGre    C    A      0.5      1        2 
  17  chr17_35039931     ZHar    C    A        0      0        2 
  17  chr17_35039931   Sample    C    A        0      0        2 
  17  chr17_35044083     AAsi    T    G        0      0        2 
  17  chr17_35044083     AKia    T    G        0      0        2 
  17  chr17_35044083     AOna    T    G        0      0        2 
  17  chr17_35044083     ASom    T    G        0      0        2 
  17  chr17_35044083     HCab    T    G      0.5      1        2 
  17  chr17_35044083     HPrz    T    G      0.5      1        2 
  17  chr17_35044083     ZBoe    T    G        0      0        2 
  17  chr17_35044083     ZGre    T    G        0      0        2 
  17  chr17_35044083     ZHar    T    G        0      0        2 
  17  chr17_35044083   Sample    T    G        0      0        2 
  17  chr17_35048541     AAsi    C    G      0.5      1        2 
  17  chr17_35048541     AKia    C    G        0      0        2 
  17  chr17_35048541     AOna    C    G        0      0        2 
  17  chr17_35048541     ASom    C    G        0      0        2 
  17  chr17_35048541     HCab    C    G        0      0        2 
  17  chr17_35048541     HPrz    C    G        0      0        2 
  17  chr17_35048541     ZBoe    C    G        0      0        2 
  17  chr17_35048541     ZGre    C    G        0      0        2 
  17  chr17_35048541     ZHar    C    G        0      0        2 
  17  chr17_35048541   Sample    C    G        0      0        2 
  17  chr17_35051797     AAsi    A    T        0      0        2 
  17  chr17_35051797     AKia    A    T        0      0        2 
  17  chr17_35051797     AOna    A    T        0      0        2 
  17  chr17_35051797     ASom    A    T        0      0        2 
  17  chr17_35051797     HCab    A    T        1      2        2 
  17  chr17_35051797     HPrz    A    T        1      2        2 
  17  chr17_35051797     ZBoe    A    T        0      0        2 
  17  chr17_35051797     ZGre    A    T        0      0        2 
  17  chr17_35051797     ZHar    A    T        0      0        2 
  17  chr17_35051797   Sample    A    T        0      0        2 
  17  chr17_35055183     AAsi    A    T        0      0        2 
  17  chr17_35055183     AKia    A    T        0      0        2 
  17  chr17_35055183     AOna    A    T        0      0        2 
  17  chr17_35055183     ASom    A    T        0      0        2 
  17  chr17_35055183     HCab    A    T        0      0        2 
  17  chr17_35055183     HPrz    A    T        0      0        2 
  17  chr17_35055183     ZBoe    A    T        0      0        2 
  17  chr17_35055183     ZGre    A    T        1      2        2 
  17  chr17_35055183     ZHar    A    T        0      0        2 
  17  chr17_35055183   Sample    A    T        0      0        2 
  17  chr17_35082020     AAsi    G    T      0.5      1        2 
  17  chr17_35082020     AKia    G    T        0      0        2 
  17  chr17_35082020     AOna    G    T        0      0        2 
  17  chr17_35082020     ASom    G    T        0      0        2 
  17  chr17_35082020     HCab    G    T        0      0        2 
  17  chr17_35082020     HPrz    G    T        0      0        2 
  17  chr17_35082020     ZBoe    G    T        0      0        2 
  17  chr17_35082020     ZGre    G    T        0      0        2 
  17  chr17_35082020     ZHar    G    T        0      0        2 
  17  chr17_35082020   Sample    G    T        1      2        2 
  17  chr17_35096597     AAsi    C    G        0      0        2 
  17  chr17_35096597     AKia    C    G        0      0        2 
  17  chr17_35096597     AOna    C    G        0      0        2 
  17  chr17_35096597     ASom    C    G        0      0        2 
  17  chr17_35096597     HCab    C    G        0      0        2 
  17  chr17_35096597     HPrz    C    G        0      0        2 
  17  chr17_35096597     ZBoe    C    G      0.5      1        2 
  17  chr17_35096597     ZGre    C    G        0      0        2 
  17  chr17_35096597     ZHar    C    G        0      0        2 
  17  chr17_35096597   Sample    C    G        0      0        2 
  17  chr17_35115571     AAsi    C    A        0      0        2 
  17  chr17_35115571     AKia    C    A        0      0        2 
  17  chr17_35115571     AOna    C    A        0      0        2 
  17  chr17_35115571     ASom    C    A        0      0        2 
  17  chr17_35115571     HCab    C    A        0      0        2 
  17  chr17_35115571     HPrz    C    A        0      0        2 
  17  chr17_35115571     ZBoe    C    A        0      0        2 
  17  chr17_35115571     ZGre    C    A        0      0        2 
  17  chr17_35115571     ZHar    C    A        1      2        2 
  17  chr17_35115571   Sample    C    A        0      0        2 
  17  chr17_35115698     AAsi    T    G        0      0        2 
  17  chr17_35115698     AKia    T    G      0.5      1        2 
  17  chr17_35115698     AOna    T    G        0      0        2 
  17  chr17_35115698     ASom    T    G        0      0        2 
  17  chr17_35115698     HCab    T    G        0      0        2 
  17  chr17_35115698     HPrz    T    G        0      0        2 
  17  chr17_35115698     ZBoe    T    G        0      0        2 
  17  chr17_35115698     ZGre    T    G        0      0        2 
  17  chr17_35115698     ZHar    T    G        0      0        2 
  17  chr17_35115698   Sample    T    G        0      0        2 
  17  chr17_35143642     AAsi    A    T        0      0        2 
  17  chr17_35143642     AKia    A    T        0      0        2 
  17  chr17_35143642     AOna    A    T        0      0        2 
  17  chr17_35143642     ASom    A    T        0      0        2 
  17  chr17_35143642     HCab    A    T        1      2        2 
  17  chr17_35143642     HPrz    A    T        1      2        2 
  17  chr17_35143642     ZBoe    A    T        0      0        2 
  17  chr17_35143642     ZGre    A    T        0      0        2 
  17  chr17_35143642     ZHar    A    T        0      0        2 
  17  chr17_35143642   Sample    A    T        0      0        2 
  17  chr17_35190166     AAsi    C    G        0      0        2 
  17  chr17_35190166     AKia    C    G        0      0        2 
  17  chr17_35190166     AOna    C    G        0      0        2 
  17  chr17_35190166     ASom    C    G        0      0        2 
  17  chr17_35190166     HCab    C    G      0.5      1        2 
  17  chr17_35190166     HPrz    C    G        0      0        2 
  17  chr17_35190166     ZBoe    C    G        0      0        2 
  17  chr17_35190166     ZGre    C    G        0      0        2 
  17  chr17_35190166     ZHar    C    G        0      0        2 
  17  chr17_35190166   Sample    C    G        0      0        2 
  17  chr17_35190299     AAsi    A    C      0.5      1        2 
  17  chr17_35190299     AKia    A    C        0      0        2 
  17  chr17_35190299     AOna    A    C        0      0        2 
  17  chr17_35190299     ASom    A    C      0.5      1        2 
  17  chr17_35190299     HCab    A    C        0      0        2 
  17  chr17_35190299     HPrz    A    C        0      0        2 
  17  chr17_35190299     ZBoe    A    C        0      0        2 
  17  chr17_35190299     ZGre    A    C        0      0        2 
  17  chr17_35190299     ZHar    A    C        0      0        2 
  17  chr17_35190299   Sample    A    C        0      0        2 
  17  chr17_35196720     AAsi    A    T        0      0        2 
  17  chr17_35196720     AKia    A    T        0      0        2 
  17  chr17_35196720     AOna    A    T        0      0        2 
  17  chr17_35196720     ASom    A    T        0      0        2 
  17  chr17_35196720     HCab    A    T        0      0        2 
  17  chr17_35196720     HPrz    A    T        0      0        2 
  17  chr17_35196720     ZBoe    A    T      0.5      1        2 
  17  chr17_35196720     ZGre    A    T        0      0        2 
  17  chr17_35196720     ZHar    A    T        0      0        2 
  17  chr17_35196720   Sample    A    T        0      0        2 
  17  chr17_35213241     AAsi    C    A      0.5      1        2 
  17  chr17_35213241     AKia    C    A        0      0        2 
  17  chr17_35213241     AOna    C    A        0      0        2 
  17  chr17_35213241     ASom    C    A      0.5      1        2 
  17  chr17_35213241     HCab    C    A        0      0        2 
  17  chr17_35213241     HPrz    C    A        0      0        2 
  17  chr17_35213241     ZBoe    C    A        0      0        2 
  17  chr17_35213241     ZGre    C    A        0      0        2 
  17  chr17_35213241     ZHar    C    A        0      0        2 
  17  chr17_35213241   Sample    C    A        1      2        2 
  17  chr17_35227306     AAsi    C    A        0      0        2 
  17  chr17_35227306     AKia    C    A        0      0        2 
  17  chr17_35227306     AOna    C    A        0      0        2 
  17  chr17_35227306     ASom    C    A        0      0        2 
  17  chr17_35227306     HCab    C    A        1      2        2 
  17  chr17_35227306     HPrz    C    A        1      2        2 
  17  chr17_35227306     ZBoe    C    A        0      0        2 
  17  chr17_35227306     ZGre    C    A        0      0        2 
  17  chr17_35227306     ZHar    C    A        0      0        2 
  17  chr17_35227306   Sample    C    A        0      0        2 
  17  chr17_35262179     AAsi    C    G        0      0        2 
  17  chr17_35262179     AKia    C    G      0.5      1        2 
  17  chr17_35262179     AOna    C    G        0      0        2 
  17  chr17_35262179     ASom    C    G        0      0        2 
  17  chr17_35262179     HCab    C    G        0      0        2 
  17  chr17_35262179     HPrz    C    G        0      0        2 
  17  chr17_35262179     ZBoe    C    G        0      0        2 
  17  chr17_35262179     ZGre    C    G        0      0        2 
  17  chr17_35262179     ZHar    C    G        0      0        2 
  17  chr17_35262179   Sample    C    G        0      0        2 
  17  chr17_35263731     AAsi    G    T        0      0        2 
  17  chr17_35263731     AKia    G    T        0      0        2 
  17  chr17_35263731     AOna    G    T        0      0        2 
  17  chr17_35263731     ASom    G    T        0      0        2 
  17  chr17_35263731     HCab    G    T        0      0        2 
  17  chr17_35263731     HPrz    G    T        0      0        2 
  17  chr17_35263731     ZBoe    G    T      0.5      1        2 
  17  chr17_35263731     ZGre    G    T        0      0        2 
  17  chr17_35263731     ZHar    G    T        0      0        2 
  17  chr17_35263731   Sample    G    T        0      0        2 
  17  chr17_35270639     AAsi    C    G        1      2        2 
  17  chr17_35270639     AKia    C    G        0      0        2 
  17  chr17_35270639     AOna    C    G        0      0        2 
  17  chr17_35270639     ASom    C    G      0.5      1        2 
  17  chr17_35270639     HCab    C    G        0      0        2 
  17  chr17_35270639     HPrz    C    G        0      0        2 
  17  chr17_35270639     ZBoe    C    G        0      0        2 
  17  chr17_35270639     ZGre    C    G        0      0        2 
  17  chr17_35270639     ZHar    C    G        0      0        2 
  17  chr17_35270639   Sample    C    G        1      2        2 
  17  chr17_35286569     AAsi    G    C        0      0        2 
  17  chr17_35286569     AKia    G    C        0      0        2 
  17  chr17_35286569     AOna    G    C        1      2        2 
  17  chr17_35286569     ASom    G    C        0      0        2 
  17  chr17_35286569     HCab    G    C        0      0        2 
  17  chr17_35286569     HPrz    G    C        0      0        2 
  17  chr17_35286569     ZBoe    G    C        0      0        2 
  17  chr17_35286569     ZGre    G    C        0      0        2 
  17  chr17_35286569     ZHar    G    C        0      0        2 
  17  chr17_35286569   Sample    G    C        0      0        2 
  17  chr17_35298497     AAsi    C    G        1      2        2 
  17  chr17_35298497     AKia    C    G        1      2        2 
  17  chr17_35298497     AOna    C    G        0      0        2 
  17  chr17_35298497     ASom    C    G        1      2        2 
  17  chr17_35298497     HCab    C    G        0      0        2 
  17  chr17_35298497     HPrz    C    G        0      0        2 
  17  chr17_35298497     ZBoe    C    G        0      0        2 
  17  chr17_35298497     ZGre    C    G        0      0        2 
  17  chr17_35298497     ZHar    C    G        0      0        2 
  17  chr17_35298497   Sample    C    G        1      2        2 
  17  chr17_35372424     AAsi    A    C        0      0        2 
  17  chr17_35372424     AKia    A    C        0      0        2 
  17  chr17_35372424     AOna    A    C        0      0        2 
  17  chr17_35372424     ASom    A    C        0      0        2 
  17  chr17_35372424     HCab    A    C        0      0        2 
  17  chr17_35372424     HPrz    A    C        0      0        2 
  17  chr17_35372424     ZBoe    A    C        0      0        2 
  17  chr17_35372424     ZGre    A    C        0      0        2 
  17  chr17_35372424     ZHar    A    C        1      2        2 
  17  chr17_35372424   Sample    A    C        0      0        2 
  17  chr17_35388304     AAsi    T    G      0.5      1        2 
  17  chr17_35388304     AKia    T    G        0      0        2 
  17  chr17_35388304     AOna    T    G        0      0        2 
  17  chr17_35388304     ASom    T    G      0.5      1        2 
  17  chr17_35388304     HCab    T    G        0      0        2 
  17  chr17_35388304     HPrz    T    G        0      0        2 
  17  chr17_35388304     ZBoe    T    G        0      0        2 
  17  chr17_35388304     ZGre    T    G        0      0        2 
  17  chr17_35388304     ZHar    T    G        0      0        2 
  17  chr17_35388304   Sample    T    G        0      0        2 
  17  chr17_35408605     AAsi    A    C        0      0        2 
  17  chr17_35408605     AKia    A    C        0      0        2 
  17  chr17_35408605     AOna    A    C        0      0        2 
  17  chr17_35408605     ASom    A    C        0      0        2 
  17  chr17_35408605     HCab    A    C        0      0        2 
  17  chr17_35408605     HPrz    A    C      0.5      1        2 
  17  chr17_35408605     ZBoe    A    C        0      0        2 
  17  chr17_35408605     ZGre    A    C        0      0        2 
  17  chr17_35408605     ZHar    A    C        0      0        2 
  17  chr17_35408605   Sample    A    C        0      0        2 
  17  chr17_35413263     AAsi    T    G        0      0        2 
  17  chr17_35413263     AKia    T    G        0      0        2 
  17  chr17_35413263     AOna    T    G        0      0        2 
  17  chr17_35413263     ASom    T    G        0      0        2 
  17  chr17_35413263     HCab    T    G        0      0        2 
  17  chr17_35413263     HPrz    T    G        0      0        2 
  17  chr17_35413263     ZBoe    T    G        0      0        2 
  17  chr17_35413263     ZGre    T    G        0      0        2 
  17  chr17_35413263     ZHar    T    G      0.5      1        2 
  17  chr17_35413263   Sample    T    G        0      0        2 
  17  chr17_35437308     AAsi    C    A        0      0        2 
  17  chr17_35437308     AKia    C    A        0      0        2 
  17  chr17_35437308     AOna    C    A        0      0        2 
  17  chr17_35437308     ASom    C    A        0      0        2 
  17  chr17_35437308     HCab    C    A      0.5      1        2 
  17  chr17_35437308     HPrz    C    A        0      0        2 
  17  chr17_35437308     ZBoe    C    A        0      0        2 
  17  chr17_35437308     ZGre    C    A        0      0        2 
  17  chr17_35437308     ZHar    C    A        0      0        2 
  17  chr17_35437308   Sample    C    A        0      0        2 
  17  chr17_35446081     AAsi    T    A        0      0        2 
  17  chr17_35446081     AKia    T    A        0      0        2 
  17  chr17_35446081     AOna    T    A        0      0        2 
  17  chr17_35446081     ASom    T    A        0      0        2 
  17  chr17_35446081     HCab    T    A        0      0        2 
  17  chr17_35446081     HPrz    T    A        0      0        2 
  17  chr17_35446081     ZBoe    T    A      0.5      1        2 
  17  chr17_35446081     ZGre    T    A        0      0        2 
  17  chr17_35446081     ZHar    T    A        0      0        2 
  17  chr17_35446081   Sample    T    A        0      0        2 
  17  chr17_35466111     AAsi    C    G        0      0        2 
  17  chr17_35466111     AKia    C    G        0      0        2 
  17  chr17_35466111     AOna    C    G        0      0        2 
  17  chr17_35466111     ASom    C    G        0      0        2 
  17  chr17_35466111     HCab    C    G        0      0        2 
  17  chr17_35466111     HPrz    C    G        0      0        2 
  17  chr17_35466111     ZBoe    C    G      0.5      1        2 
  17  chr17_35466111     ZGre    C    G        0      0        2 
  17  chr17_35466111     ZHar    C    G        0      0        2 
  17  chr17_35466111   Sample    C    G        0      0        2 
  17  chr17_35494087     AAsi    G    T        0      0        2 
  17  chr17_35494087     AKia    G    T        0      0        2 
  17  chr17_35494087     AOna    G    T        0      0        2 
  17  chr17_35494087     ASom    G    T        0      0        2 
  17  chr17_35494087     HCab    G    T        0      0        2 
  17  chr17_35494087     HPrz    G    T        0      0        2 
  17  chr17_35494087     ZBoe    G    T        0      0        2 
  17  chr17_35494087     ZGre    G    T        0      0        2 
  17  chr17_35494087     ZHar    G    T        1      2        2 
  17  chr17_35494087   Sample    G    T        0      0        2 
  17  chr17_35499904     AAsi    T    G        1      2        2 
  17  chr17_35499904     AKia    T    G        0      0        2 
  17  chr17_35499904     AOna    T    G        0      0        2 
  17  chr17_35499904     ASom    T    G        1      2        2 
  17  chr17_35499904     HCab    T    G        0      0        2 
  17  chr17_35499904     HPrz    T    G        0      0        2 
  17  chr17_35499904     ZBoe    T    G        0      0        2 
  17  chr17_35499904     ZGre    T    G        0      0        2 
  17  chr17_35499904     ZHar    T    G        0      0        2 
  17  chr17_35499904   Sample    T    G        1      2        2 
  17  chr17_35524055     AAsi    T    G        0      0        2 
  17  chr17_35524055     AKia    T    G      0.5      1        2 
  17  chr17_35524055     AOna    T    G        0      0        2 
  17  chr17_35524055     ASom    T    G        0      0        2 
  17  chr17_35524055     HCab    T    G        0      0        2 
  17  chr17_35524055     HPrz    T    G        0      0        2 
  17  chr17_35524055     ZBoe    T    G        0      0        2 
  17  chr17_35524055     ZGre    T    G        0      0        2 
  17  chr17_35524055     ZHar    T    G        0      0        2 
  17  chr17_35524055   Sample    T    G        0      0        2 
  17  chr17_35534132     AAsi    C    G        0      0        2 
  17  chr17_35534132     AKia    C    G        0      0        2 
  17  chr17_35534132     AOna    C    G        0      0        2 
  17  chr17_35534132     ASom    C    G        0      0        2 
  17  chr17_35534132     HCab    C    G        0      0        2 
  17  chr17_35534132     HPrz    C    G        0      0        2 
  17  chr17_35534132     ZBoe    C    G      0.5      1        2 
  17  chr17_35534132     ZGre    C    G        0      0        2 
  17  chr17_35534132     ZHar    C    G        0      0        2 
  17  chr17_35534132   Sample    C    G        0      0        2 
  17  chr17_35535930     AAsi    G    C        0      0        2 
  17  chr17_35535930     AKia    G    C        0      0        2 
  17  chr17_35535930     AOna    G    C        0      0        2 
  17  chr17_35535930     ASom    G    C        0      0        2 
  17  chr17_35535930     HCab    G    C        1      2        2 
  17  chr17_35535930     HPrz    G    C        1      2        2 
  17  chr17_35535930     ZBoe    G    C        0      0        2 
  17  chr17_35535930     ZGre    G    C        0      0        2 
  17  chr17_35535930     ZHar    G    C        0      0        2 
  17  chr17_35535930   Sample    G    C        0      0        2 
  17  chr17_35579891     AAsi    C    G        0      0        2 
  17  chr17_35579891     AKia    C    G        0      0        2 
  17  chr17_35579891     AOna    C    G        0      0        2 
  17  chr17_35579891     ASom    C    G        0      0        2 
  17  chr17_35579891     HCab    C    G        0      0        2 
  17  chr17_35579891     HPrz    C    G      0.5      1        2 
  17  chr17_35579891     ZBoe    C    G        0      0        2 
  17  chr17_35579891     ZGre    C    G        0      0        2 
  17  chr17_35579891     ZHar    C    G        0      0        2 
  17  chr17_35579891   Sample    C    G        0      0        2 
  17  chr17_35580950     AAsi    T    G        0      0        2 
  17  chr17_35580950     AKia    T    G        0      0        2 
  17  chr17_35580950     AOna    T    G        0      0        2 
  17  chr17_35580950     ASom    T    G        0      0        2 
  17  chr17_35580950     HCab    T    G        0      0        2 
  17  chr17_35580950     HPrz    T    G        0      0        2 
  17  chr17_35580950     ZBoe    T    G        0      0        2 
  17  chr17_35580950     ZGre    T    G        1      2        2 
  17  chr17_35580950     ZHar    T    G        0      0        2 
  17  chr17_35580950   Sample    T    G        0      0        2 
  17  chr17_35600875     AAsi    G    C        0      0        2 
  17  chr17_35600875     AKia    G    C        0      0        2 
  17  chr17_35600875     AOna    G    C        0      0        2 
  17  chr17_35600875     ASom    G    C        0      0        2 
  17  chr17_35600875     HCab    G    C      0.5      1        2 
  17  chr17_35600875     HPrz    G    C      0.5      1        2 
  17  chr17_35600875     ZBoe    G    C        0      0        2 
  17  chr17_35600875     ZGre    G    C        0      0        2 
  17  chr17_35600875     ZHar    G    C        0      0        2 
  17  chr17_35600875   Sample    G    C        0      0        2 
  17  chr17_35610782     AAsi    G    T        0      0        2 
  17  chr17_35610782     AKia    G    T        1      2        2 
  17  chr17_35610782     AOna    G    T        0      0        2 
  17  chr17_35610782     ASom    G    T        0      0        2 
  17  chr17_35610782     HCab    G    T        0      0        2 
  17  chr17_35610782     HPrz    G    T        0      0        2 
  17  chr17_35610782     ZBoe    G    T        0      0        2 
  17  chr17_35610782     ZGre    G    T        0      0        2 
  17  chr17_35610782     ZHar    G    T        0      0        2 
  17  chr17_35610782   Sample    G    T        0      0        2 
  17  chr17_35635625     AAsi    C    A        0      0        2 
  17  chr17_35635625     AKia    C    A        0      0        2 
  17  chr17_35635625     AOna    C    A        0      0        2 
  17  chr17_35635625     ASom    C    A        0      0        2 
  17  chr17_35635625     HCab    C    A        0      0        2 
  17  chr17_35635625     HPrz    C    A        0      0        2 
  17  chr17_35635625     ZBoe    C    A        0      0        2 
  17  chr17_35635625     ZGre    C    A        0      0        2 
  17  chr17_35635625     ZHar    C    A      0.5      1        2 
  17  chr17_35635625   Sample    C    A        0      0        2 
  17  chr17_35679011     AAsi    C    A        0      0        2 
  17  chr17_35679011     AKia    C    A        0      0        2 
  17  chr17_35679011     AOna    C    A        0      0        2 
  17  chr17_35679011     ASom    C    A        0      0        2 
  17  chr17_35679011     HCab    C    A        0      0        2 
  17  chr17_35679011     HPrz    C    A        0      0        2 
  17  chr17_35679011     ZBoe    C    A        0      0        2 
  17  chr17_35679011     ZGre    C    A        0      0        2 
  17  chr17_35679011     ZHar    C    A      0.5      1        2 
  17  chr17_35679011   Sample    C    A        0      0        2 
  17  chr17_35724538     AAsi    A    C        0      0        2 
  17  chr17_35724538     AKia    A    C      0.5      1        2 
  17  chr17_35724538     AOna    A    C        1      2        2 
  17  chr17_35724538     ASom    A    C        0      0        2 
  17  chr17_35724538     HCab    A    C        0      0        2 
  17  chr17_35724538     HPrz    A    C        0      0        2 
  17  chr17_35724538     ZBoe    A    C        0      0        2 
  17  chr17_35724538     ZGre    A    C        0      0        2 
  17  chr17_35724538     ZHar    A    C        0      0        2 
  17  chr17_35724538   Sample    A    C        0      0        2 
  17  chr17_35749479     AAsi    C    G        0      0        2 
  17  chr17_35749479     AKia    C    G        0      0        2 
  17  chr17_35749479     AOna    C    G        0      0        2 
  17  chr17_35749479     ASom    C    G        0      0        2 
  17  chr17_35749479     HCab    C    G        1      2        2 
  17  chr17_35749479     HPrz    C    G        1      2        2 
  17  chr17_35749479     ZBoe    C    G        0      0        2 
  17  chr17_35749479     ZGre    C    G        0      0        2 
  17  chr17_35749479     ZHar    C    G        0      0        2 
  17  chr17_35749479   Sample    C    G        0      0        2 
  17  chr17_35782551     AAsi    G    C        0      0        2 
  17  chr17_35782551     AKia    G    C        0      0        2 
  17  chr17_35782551     AOna    G    C        0      0        2 
  17  chr17_35782551     ASom    G    C        0      0        2 
  17  chr17_35782551     HCab    G    C        1      2        2 
  17  chr17_35782551     HPrz    G    C        1      2        2 
  17  chr17_35782551     ZBoe    G    C        0      0        2 
  17  chr17_35782551     ZGre    G    C        0      0        2 
  17  chr17_35782551     ZHar    G    C        0      0        2 
  17  chr17_35782551   Sample    G    C        0      0        2 
  17  chr17_35782727     AAsi    T    A        0      0        2 
  17  chr17_35782727     AKia    T    A        0      0        2 
  17  chr17_35782727     AOna    T    A        0      0        2 
  17  chr17_35782727     ASom    T    A        0      0        2 
  17  chr17_35782727     HCab    T    A        0      0        2 
  17  chr17_35782727     HPrz    T    A        0      0        2 
  17  chr17_35782727     ZBoe    T    A        1      2        2 
  17  chr17_35782727     ZGre    T    A        0      0        2 
  17  chr17_35782727     ZHar    T    A        0      0        2 
  17  chr17_35782727   Sample    T    A        0      0        2 
  17  chr17_35788382     AAsi    G    C        0      0        2 
  17  chr17_35788382     AKia    G    C        0      0        2 
  17  chr17_35788382     AOna    G    C        0      0        2 
  17  chr17_35788382     ASom    G    C        0      0        2 
  17  chr17_35788382     HCab    G    C        0      0        2 
  17  chr17_35788382     HPrz    G    C        0      0        2 
  17  chr17_35788382     ZBoe    G    C        1      2        2 
  17  chr17_35788382     ZGre    G    C      0.5      1        2 
  17  chr17_35788382     ZHar    G    C        0      0        2 
  17  chr17_35788382   Sample    G    C        0      0        2 
  17  chr17_35822504     AAsi    C    A        0      0        2 
  17  chr17_35822504     AKia    C    A        0      0        2 
  17  chr17_35822504     AOna    C    A        0      0        2 
  17  chr17_35822504     ASom    C    A        0      0        2 
  17  chr17_35822504     HCab    C    A        0      0        2 
  17  chr17_35822504     HPrz    C    A        0      0        2 
  17  chr17_35822504     ZBoe    C    A        0      0        2 
  17  chr17_35822504     ZGre    C    A        0      0        2 
  17  chr17_35822504     ZHar    C    A        1      2        2 
  17  chr17_35822504   Sample    C    A        0      0        2 
  17  chr17_35845928     AAsi    C    A        1      2        2 
  17  chr17_35845928     AKia    C    A        0      0        2 
  17  chr17_35845928     AOna    C    A        0      0        2 
  17  chr17_35845928     ASom    C    A      0.5      1        2 
  17  chr17_35845928     HCab    C    A        0      0        2 
  17  chr17_35845928     HPrz    C    A        0      0        2 
  17  chr17_35845928     ZBoe    C    A        0      0        2 
  17  chr17_35845928     ZGre    C    A        0      0        2 
  17  chr17_35845928     ZHar    C    A        0      0        2 
  17  chr17_35845928   Sample    C    A        0      0        2 
  17  chr17_35849826     AAsi    A    C        0      0        2 
  17  chr17_35849826     AKia    A    C        0      0        2 
  17  chr17_35849826     AOna    A    C        0      0        2 
  17  chr17_35849826     ASom    A    C        0      0        2 
  17  chr17_35849826     HCab    A    C        0      0        2 
  17  chr17_35849826     HPrz    A    C        0      0        2 
  17  chr17_35849826     ZBoe    A    C        0      0        2 
  17  chr17_35849826     ZGre    A    C        0      0        2 
  17  chr17_35849826     ZHar    A    C        1      2        2 
  17  chr17_35849826   Sample    A    C        0      0        2 
  17  chr17_35889743     AAsi    T    G        0      0        2 
  17  chr17_35889743     AKia    T    G        0      0        2 
  17  chr17_35889743     AOna    T    G        0      0        2 
  17  chr17_35889743     ASom    T    G        0      0        2 
  17  chr17_35889743     HCab    T    G        1      2        2 
  17  chr17_35889743     HPrz    T    G        1      2        2 
  17  chr17_35889743     ZBoe    T    G        0      0        2 
  17  chr17_35889743     ZGre    T    G        0      0        2 
  17  chr17_35889743     ZHar    T    G        0      0        2 
  17  chr17_35889743   Sample    T    G        0      0        2 
  17  chr17_35902022     AAsi    G    T        0      0        2 
  17  chr17_35902022     AKia    G    T        0      0        2 
  17  chr17_35902022     AOna    G    T        0      0        2 
  17  chr17_35902022     ASom    G    T        0      0        2 
  17  chr17_35902022     HCab    G    T        1      2        2 
  17  chr17_35902022     HPrz    G    T        1      2        2 
  17  chr17_35902022     ZBoe    G    T        0      0        2 
  17  chr17_35902022     ZGre    G    T        0      0        2 
  17  chr17_35902022     ZHar    G    T        0      0        2 
  17  chr17_35902022   Sample    G    T        0      0        2 
  17  chr17_35920441     AAsi    T    A        0      0        2 
  17  chr17_35920441     AKia    T    A        0      0        2 
  17  chr17_35920441     AOna    T    A        0      0        2 
  17  chr17_35920441     ASom    T    A        0      0        2 
  17  chr17_35920441     HCab    T    A        1      2        2 
  17  chr17_35920441     HPrz    T    A        1      2        2 
  17  chr17_35920441     ZBoe    T    A        0      0        2 
  17  chr17_35920441     ZGre    T    A        0      0        2 
  17  chr17_35920441     ZHar    T    A        0      0        2 
  17  chr17_35920441   Sample    T    A        0      0        2 
  17  chr17_35950472     AAsi    C    G        0      0        2 
  17  chr17_35950472     AKia    C    G        0      0        2 
  17  chr17_35950472     AOna    C    G        0      0        2 
  17  chr17_35950472     ASom    C    G        0      0        2 
  17  chr17_35950472     HCab    C    G        1      2        2 
  17  chr17_35950472     HPrz    C    G        1      2        2 
  17  chr17_35950472     ZBoe    C    G        0      0        2 
  17  chr17_35950472     ZGre    C    G        0      0        2 
  17  chr17_35950472     ZHar    C    G        0      0        2 
  17  chr17_35950472   Sample    C    G        0      0        2 
  17  chr17_35951322     AAsi    A    C        0      0        2 
  17  chr17_35951322     AKia    A    C        0      0        2 
  17  chr17_35951322     AOna    A    C        0      0        2 
  17  chr17_35951322     ASom    A    C        0      0        2 
  17  chr17_35951322     HCab    A    C        1      2        2 
  17  chr17_35951322     HPrz    A    C        1      2        2 
  17  chr17_35951322     ZBoe    A    C        0      0        2 
  17  chr17_35951322     ZGre    A    C        0      0        2 
  17  chr17_35951322     ZHar    A    C        0      0        2 
  17  chr17_35951322   Sample    A    C        0      0        2 
  17  chr17_35963106     AAsi    T    G        0      0        2 
  17  chr17_35963106     AKia    T    G        0      0        2 
  17  chr17_35963106     AOna    T    G        0      0        2 
  17  chr17_35963106     ASom    T    G        0      0        2 
  17  chr17_35963106     HCab    T    G        0      0        2 
  17  chr17_35963106     HPrz    T    G        0      0        2 
  17  chr17_35963106     ZBoe    T    G        0      0        2 
  17  chr17_35963106     ZGre    T    G        0      0        2 
  17  chr17_35963106     ZHar    T    G        1      2        2 
  17  chr17_35963106   Sample    T    G        0      0        2 
  17  chr17_35967105     AAsi    G    T        0      0        2 
  17  chr17_35967105     AKia    G    T        0      0        2 
  17  chr17_35967105     AOna    G    T        0      0        2 
  17  chr17_35967105     ASom    G    T        0      0        2 
  17  chr17_35967105     HCab    G    T        1      2        2 
  17  chr17_35967105     HPrz    G    T        1      2        2 
  17  chr17_35967105     ZBoe    G    T        0      0        2 
  17  chr17_35967105     ZGre    G    T        0      0        2 
  17  chr17_35967105     ZHar    G    T        0      0        2 
  17  chr17_35967105   Sample    G    T        0      0        2 
  17  chr17_36000885     AAsi    C    A        0      0        2 
  17  chr17_36000885     AKia    C    A        0      0        2 
  17  chr17_36000885     AOna    C    A        0      0        2 
  17  chr17_36000885     ASom    C    A      0.5      1        2 
  17  chr17_36000885     HCab    C    A        0      0        2 
  17  chr17_36000885     HPrz    C    A        0      0        2 
  17  chr17_36000885     ZBoe    C    A        0      0        2 
  17  chr17_36000885     ZGre    C    A        0      0        2 
  17  chr17_36000885     ZHar    C    A        0      0        2 
  17  chr17_36000885   Sample    C    A        0      0        2 
  17  chr17_36018315     AAsi    C    A        0      0        2 
  17  chr17_36018315     AKia    C    A        0      0        2 
  17  chr17_36018315     AOna    C    A        0      0        2 
  17  chr17_36018315     ASom    C    A        0      0        2 
  17  chr17_36018315     HCab    C    A        0      0        2 
  17  chr17_36018315     HPrz    C    A        0      0        2 
  17  chr17_36018315     ZBoe    C    A        0      0        2 
  17  chr17_36018315     ZGre    C    A        0      0        2 
  17  chr17_36018315     ZHar    C    A        1      2        2 
  17  chr17_36018315   Sample    C    A        0      0        2 
  17  chr17_36039649     AAsi    A    T        0      0        2 
  17  chr17_36039649     AKia    A    T        0      0        2 
  17  chr17_36039649     AOna    A    T        0      0        2 
  17  chr17_36039649     ASom    A    T        0      0        2 
  17  chr17_36039649     HCab    A    T        0      0        2 
  17  chr17_36039649     HPrz    A    T        0      0        2 
  17  chr17_36039649     ZBoe    A    T        0      0        2 
  17  chr17_36039649     ZGre    A    T      0.5      1        2 
  17  chr17_36039649     ZHar    A    T        0      0        2 
  17  chr17_36039649   Sample    A    T        0      0        2 
  17  chr17_36083128     AAsi    C    A        0      0        2 
  17  chr17_36083128     AKia    C    A        0      0        2 
  17  chr17_36083128     AOna    C    A        0      0        2 
  17  chr17_36083128     ASom    C    A        0      0        2 
  17  chr17_36083128     HCab    C    A        0      0        2 
  17  chr17_36083128     HPrz    C    A        0      0        2 
  17  chr17_36083128     ZBoe    C    A      0.5      1        2 
  17  chr17_36083128     ZGre    C    A        0      0        2 
  17  chr17_36083128     ZHar    C    A        0      0        2 
  17  chr17_36083128   Sample    C    A        0      0        2 
  17  chr17_36109591     AAsi    A    C        0      0        2 
  17  chr17_36109591     AKia    A    C        0      0        2 
  17  chr17_36109591     AOna    A    C        0      0        2 
  17  chr17_36109591     ASom    A    C        0      0        2 
  17  chr17_36109591     HCab    A    C      0.5      1        2 
  17  chr17_36109591     HPrz    A    C        0      0        2 
  17  chr17_36109591     ZBoe    A    C        0      0        2 
  17  chr17_36109591     ZGre    A    C        0      0        2 
  17  chr17_36109591     ZHar    A    C        0      0        2 
  17  chr17_36109591   Sample    A    C        0      0        2 
  17  chr17_36124207     AAsi    A    T        0      0        2 
  17  chr17_36124207     AKia    A    T      0.5      1        2 
  17  chr17_36124207     AOna    A    T        1      2        2 
  17  chr17_36124207     ASom    A    T        0      0        2 
  17  chr17_36124207     HCab    A    T        0      0        2 
  17  chr17_36124207     HPrz    A    T        0      0        2 
  17  chr17_36124207     ZBoe    A    T        0      0        2 
  17  chr17_36124207     ZGre    A    T        0      0        2 
  17  chr17_36124207     ZHar    A    T        0      0        2 
  17  chr17_36124207   Sample    A    T        0      0        2 
  17  chr17_36129411     AAsi    G    T        0      0        2 
  17  chr17_36129411     AKia    G    T        0      0        2 
  17  chr17_36129411     AOna    G    T        0      0        2 
  17  chr17_36129411     ASom    G    T        0      0        2 
  17  chr17_36129411     HCab    G    T        1      2        2 
  17  chr17_36129411     HPrz    G    T        1      2        2 
  17  chr17_36129411     ZBoe    G    T        0      0        2 
  17  chr17_36129411     ZGre    G    T        0      0        2 
  17  chr17_36129411     ZHar    G    T        0      0        2 
  17  chr17_36129411   Sample    G    T        0      0        2 
  17  chr17_36129589     AAsi    G    T      0.5      1        2 
  17  chr17_36129589     AKia    G    T        0      0        2 
  17  chr17_36129589     AOna    G    T        0      0        2 
  17  chr17_36129589     ASom    G    T      0.5      1        2 
  17  chr17_36129589     HCab    G    T        0      0        2 
  17  chr17_36129589     HPrz    G    T        0      0        2 
  17  chr17_36129589     ZBoe    G    T        0      0        2 
  17  chr17_36129589     ZGre    G    T        0      0        2 
  17  chr17_36129589     ZHar    G    T        0      0        2 
  17  chr17_36129589   Sample    G    T        0      0        2 
  17  chr17_36142367     AAsi    A    T        0      0        2 
  17  chr17_36142367     AKia    A    T        0      0        2 
  17  chr17_36142367     AOna    A    T        0      0        2 
  17  chr17_36142367     ASom    A    T        0      0        2 
  17  chr17_36142367     HCab    A    T        0      0        2 
  17  chr17_36142367     HPrz    A    T      0.5      1        2 
  17  chr17_36142367     ZBoe    A    T        0      0        2 
  17  chr17_36142367     ZGre    A    T        0      0        2 
  17  chr17_36142367     ZHar    A    T        0      0        2 
  17  chr17_36142367   Sample    A    T        0      0        2 
  17  chr17_36170090     AAsi    C    A        0      0        2 
  17  chr17_36170090     AKia    C    A        0      0        2 
  17  chr17_36170090     AOna    C    A        0      0        2 
  17  chr17_36170090     ASom    C    A        0      0        2 
  17  chr17_36170090     HCab    C    A        1      2        2 
  17  chr17_36170090     HPrz    C    A        1      2        2 
  17  chr17_36170090     ZBoe    C    A        0      0        2 
  17  chr17_36170090     ZGre    C    A        0      0        2 
  17  chr17_36170090     ZHar    C    A        0      0        2 
  17  chr17_36170090   Sample    C    A        0      0        2 
  17  chr17_36197779     AAsi    T    G        0      0        2 
  17  chr17_36197779     AKia    T    G        0      0        2 
  17  chr17_36197779     AOna    T    G        0      0        2 
  17  chr17_36197779     ASom    T    G        0      0        2 
  17  chr17_36197779     HCab    T    G        1      2        2 
  17  chr17_36197779     HPrz    T    G        1      2        2 
  17  chr17_36197779     ZBoe    T    G        0      0        2 
  17  chr17_36197779     ZGre    T    G        0      0        2 
  17  chr17_36197779     ZHar    T    G        0      0        2 
  17  chr17_36197779   Sample    T    G        0      0        2 
  17  chr17_36214550     AAsi    C    G        0      0        2 
  17  chr17_36214550     AKia    C    G        0      0        2 
  17  chr17_36214550     AOna    C    G        0      0        2 
  17  chr17_36214550     ASom    C    G        0      0        2 
  17  chr17_36214550     HCab    C    G      0.5      1        2 
  17  chr17_36214550     HPrz    C    G      0.5      1        2 
  17  chr17_36214550     ZBoe    C    G        0      0        2 
  17  chr17_36214550     ZGre    C    G        0      0        2 
  17  chr17_36214550     ZHar    C    G        0      0        2 
  17  chr17_36214550   Sample    C    G        0      0        2 
  17  chr17_36236603     AAsi    C    G        0      0        2 
  17  chr17_36236603     AKia    C    G        0      0        2 
  17  chr17_36236603     AOna    C    G        0      0        2 
  17  chr17_36236603     ASom    C    G        0      0        2 
  17  chr17_36236603     HCab    C    G        1      2        2 
  17  chr17_36236603     HPrz    C    G        1      2        2 
  17  chr17_36236603     ZBoe    C    G        0      0        2 
  17  chr17_36236603     ZGre    C    G        0      0        2 
  17  chr17_36236603     ZHar    C    G        0      0        2 
  17  chr17_36236603   Sample    C    G        0      0        2 
  17  chr17_36241587     AAsi    C    G        0      0        2 
  17  chr17_36241587     AKia    C    G        0      0        2 
  17  chr17_36241587     AOna    C    G        0      0        2 
  17  chr17_36241587     ASom    C    G        0      0        2 
  17  chr17_36241587     HCab    C    G        1      2        2 
  17  chr17_36241587     HPrz    C    G        1      2        2 
  17  chr17_36241587     ZBoe    C    G        0      0        2 
  17  chr17_36241587     ZGre    C    G        0      0        2 
  17  chr17_36241587     ZHar    C    G        0      0        2 
  17  chr17_36241587   Sample    C    G        0      0        2 
  17  chr17_36245723     AAsi    G    T        1      2        2 
  17  chr17_36245723     AKia    G    T        0      0        2 
  17  chr17_36245723     AOna    G    T        0      0        2 
  17  chr17_36245723     ASom    G    T        0      0        2 
  17  chr17_36245723     HCab    G    T        0      0        2 
  17  chr17_36245723     HPrz    G    T        0      0        2 
  17  chr17_36245723     ZBoe    G    T        0      0        2 
  17  chr17_36245723     ZGre    G    T        0      0        2 
  17  chr17_36245723     ZHar    G    T        0      0        2 
  17  chr17_36245723   Sample    G    T        0      0        2 
  17  chr17_36261791     AAsi    T    A        0      0        2 
  17  chr17_36261791     AKia    T    A        0      0        2 
  17  chr17_36261791     AOna    T    A        0      0        2 
  17  chr17_36261791     ASom    T    A        0      0        2 
  17  chr17_36261791     HCab    T    A        0      0        2 
  17  chr17_36261791     HPrz    T    A        0      0        2 
  17  chr17_36261791     ZBoe    T    A        0      0        2 
  17  chr17_36261791     ZGre    T    A        0      0        2 
  17  chr17_36261791     ZHar    T    A      0.5      1        2 
  17  chr17_36261791   Sample    T    A        0      0        2 
  17  chr17_36271756     AAsi    C    G        0      0        2 
  17  chr17_36271756     AKia    C    G        0      0        2 
  17  chr17_36271756     AOna    C    G        0      0        2 
  17  chr17_36271756     ASom    C    G        0      0        2 
  17  chr17_36271756     HCab    C    G        0      0        2 
  17  chr17_36271756     HPrz    C    G        0      0        2 
  17  chr17_36271756     ZBoe    C    G      0.5      1        2 
  17  chr17_36271756     ZGre    C    G        0      0        2 
  17  chr17_36271756     ZHar    C    G        0      0        2 
  17  chr17_36271756   Sample    C    G        0      0        2 
  17  chr17_36276538     AAsi    A    C        0      0        2 
  17  chr17_36276538     AKia    A    C        0      0        2 
  17  chr17_36276538     AOna    A    C        0      0        2 
  17  chr17_36276538     ASom    A    C        0      0        2 
  17  chr17_36276538     HCab    A    C        0      0        2 
  17  chr17_36276538     HPrz    A    C      0.5      1        2 
  17  chr17_36276538     ZBoe    A    C        0      0        2 
  17  chr17_36276538     ZGre    A    C        0      0        2 
  17  chr17_36276538     ZHar    A    C        0      0        2 
  17  chr17_36276538   Sample    A    C        0      0        2 
  17  chr17_36286926     AAsi    G    T        0      0        2 
  17  chr17_36286926     AKia    G    T        0      0        2 
  17  chr17_36286926     AOna    G    T        0      0        2 
  17  chr17_36286926     ASom    G    T        0      0        2 
  17  chr17_36286926     HCab    G    T        0      0        2 
  17  chr17_36286926     HPrz    G    T        0      0        2 
  17  chr17_36286926     ZBoe    G    T        0      0        2 
  17  chr17_36286926     ZGre    G    T        1      2        2 
  17  chr17_36286926     ZHar    G    T        0      0        2 
  17  chr17_36286926   Sample    G    T        0      0        2 
  17  chr17_36297609     AAsi    G    C        0      0        2 
  17  chr17_36297609     AKia    G    C        0      0        2 
  17  chr17_36297609     AOna    G    C        0      0        2 
  17  chr17_36297609     ASom    G    C        0      0        2 
  17  chr17_36297609     HCab    G    C        1      2        2 
  17  chr17_36297609     HPrz    G    C        1      2        2 
  17  chr17_36297609     ZBoe    G    C        0      0        2 
  17  chr17_36297609     ZGre    G    C        0      0        2 
  17  chr17_36297609     ZHar    G    C        0      0        2 
  17  chr17_36297609   Sample    G    C        0      0        2 
  17  chr17_36313746     AAsi    A    T        0      0        2 
  17  chr17_36313746     AKia    A    T        0      0        2 
  17  chr17_36313746     AOna    A    T        0      0        2 
  17  chr17_36313746     ASom    A    T        0      0        2 
  17  chr17_36313746     HCab    A    T        0      0        2 
  17  chr17_36313746     HPrz    A    T        0      0        2 
  17  chr17_36313746     ZBoe    A    T      0.5      1        2 
  17  chr17_36313746     ZGre    A    T        0      0        2 
  17  chr17_36313746     ZHar    A    T        0      0        2 
  17  chr17_36313746   Sample    A    T        0      0        2 
  17  chr17_36397440     AAsi    G    C        0      0        2 
  17  chr17_36397440     AKia    G    C        0      0        2 
  17  chr17_36397440     AOna    G    C        0      0        2 
  17  chr17_36397440     ASom    G    C        0      0        2 
  17  chr17_36397440     HCab    G    C        1      2        2 
  17  chr17_36397440     HPrz    G    C        1      2        2 
  17  chr17_36397440     ZBoe    G    C        0      0        2 
  17  chr17_36397440     ZGre    G    C        0      0        2 
  17  chr17_36397440     ZHar    G    C        0      0        2 
  17  chr17_36397440   Sample    G    C        0      0        2 
  17  chr17_36510881     AAsi    T    G        0      0        2 
  17  chr17_36510881     AKia    T    G        0      0        2 
  17  chr17_36510881     AOna    T    G        0      0        2 
  17  chr17_36510881     ASom    T    G        0      0        2 
  17  chr17_36510881     HCab    T    G        0      0        2 
  17  chr17_36510881     HPrz    T    G        0      0        2 
  17  chr17_36510881     ZBoe    T    G        0      0        2 
  17  chr17_36510881     ZGre    T    G        0      0        2 
  17  chr17_36510881     ZHar    T    G        1      2        2 
  17  chr17_36510881   Sample    T    G        0      0        2 
  17  chr17_36564192     AAsi    G    T        0      0        2 
  17  chr17_36564192     AKia    G    T        0      0        2 
  17  chr17_36564192     AOna    G    T        0      0        2 
  17  chr17_36564192     ASom    G    T        0      0        2 
  17  chr17_36564192     HCab    G    T        0      0        2 
  17  chr17_36564192     HPrz    G    T        0      0        2 
  17  chr17_36564192     ZBoe    G    T        0      0        2 
  17  chr17_36564192     ZGre    G    T        0      0        2 
  17  chr17_36564192     ZHar    G    T      0.5      1        2 
  17  chr17_36564192   Sample    G    T        0      0        2 
  17  chr17_36581142     AAsi    A    T        0      0        2 
  17  chr17_36581142     AKia    A    T        0      0        2 
  17  chr17_36581142     AOna    A    T        0      0        2 
  17  chr17_36581142     ASom    A    T      0.5      1        2 
  17  chr17_36581142     HCab    A    T        0      0        2 
  17  chr17_36581142     HPrz    A    T        0      0        2 
  17  chr17_36581142     ZBoe    A    T        0      0        2 
  17  chr17_36581142     ZGre    A    T        0      0        2 
  17  chr17_36581142     ZHar    A    T        0      0        2 
  17  chr17_36581142   Sample    A    T        0      0        2 
  17  chr17_36590371     AAsi    G    T        0      0        2 
  17  chr17_36590371     AKia    G    T        0      0        2 
  17  chr17_36590371     AOna    G    T        0      0        2 
  17  chr17_36590371     ASom    G    T        0      0        2 
  17  chr17_36590371     HCab    G    T        0      0        2 
  17  chr17_36590371     HPrz    G    T        0      0        2 
  17  chr17_36590371     ZBoe    G    T        0      0        2 
  17  chr17_36590371     ZGre    G    T        0      0        2 
  17  chr17_36590371     ZHar    G    T        1      2        2 
  17  chr17_36590371   Sample    G    T        0      0        2 
  17  chr17_36597710     AAsi    G    C        0      0        2 
  17  chr17_36597710     AKia    G    C        0      0        2 
  17  chr17_36597710     AOna    G    C        0      0        2 
  17  chr17_36597710     ASom    G    C        0      0        2 
  17  chr17_36597710     HCab    G    C        0      0        2 
  17  chr17_36597710     HPrz    G    C        0      0        2 
  17  chr17_36597710     ZBoe    G    C      0.5      1        2 
  17  chr17_36597710     ZGre    G    C        0      0        2 
  17  chr17_36597710     ZHar    G    C        1      2        2 
  17  chr17_36597710   Sample    G    C        0      0        2 
  17  chr17_36600243     AAsi    C    A        0      0        2 
  17  chr17_36600243     AKia    C    A        0      0        2 
  17  chr17_36600243     AOna    C    A        0      0        2 
  17  chr17_36600243     ASom    C    A      0.5      1        2 
  17  chr17_36600243     HCab    C    A        0      0        2 
  17  chr17_36600243     HPrz    C    A        0      0        2 
  17  chr17_36600243     ZBoe    C    A        0      0        2 
  17  chr17_36600243     ZGre    C    A        0      0        2 
  17  chr17_36600243     ZHar    C    A        0      0        2 
  17  chr17_36600243   Sample    C    A        0      0        2 
  17  chr17_36612234     AAsi    G    T        0      0        2 
  17  chr17_36612234     AKia    G    T        0      0        2 
  17  chr17_36612234     AOna    G    T        0      0        2 
  17  chr17_36612234     ASom    G    T        0      0        2 
  17  chr17_36612234     HCab    G    T        1      2        2 
  17  chr17_36612234     HPrz    G    T        1      2        2 
  17  chr17_36612234     ZBoe    G    T        0      0        2 
  17  chr17_36612234     ZGre    G    T        0      0        2 
  17  chr17_36612234     ZHar    G    T        0      0        2 
  17  chr17_36612234   Sample    G    T        0      0        2 
  17  chr17_36613605     AAsi    C    G        0      0        2 
  17  chr17_36613605     AKia    C    G        0      0        2 
  17  chr17_36613605     AOna    C    G        0      0        2 
  17  chr17_36613605     ASom    C    G        0      0        2 
  17  chr17_36613605     HCab    C    G        0      0        2 
  17  chr17_36613605     HPrz    C    G        0      0        2 
  17  chr17_36613605     ZBoe    C    G        0      0        2 
  17  chr17_36613605     ZGre    C    G        0      0        2 
  17  chr17_36613605     ZHar    C    G      0.5      1        2 
  17  chr17_36613605   Sample    C    G        0      0        2 
  17  chr17_36621877     AAsi    C    A        0      0        2 
  17  chr17_36621877     AKia    C    A        0      0        2 
  17  chr17_36621877     AOna    C    A        0      0        2 
  17  chr17_36621877     ASom    C    A        1      2        2 
  17  chr17_36621877     HCab    C    A        0      0        2 
  17  chr17_36621877     HPrz    C    A        0      0        2 
  17  chr17_36621877     ZBoe    C    A        0      0        2 
  17  chr17_36621877     ZGre    C    A        0      0        2 
  17  chr17_36621877     ZHar    C    A        0      0        2 
  17  chr17_36621877   Sample    C    A        0      0        2 
  17  chr17_36653727     AAsi    A    T      0.5      1        2 
  17  chr17_36653727     AKia    A    T        0      0        2 
  17  chr17_36653727     AOna    A    T        0      0        2 
  17  chr17_36653727     ASom    A    T        0      0        2 
  17  chr17_36653727     HCab    A    T        0      0        2 
  17  chr17_36653727     HPrz    A    T        0      0        2 
  17  chr17_36653727     ZBoe    A    T        0      0        2 
  17  chr17_36653727     ZGre    A    T        0      0        2 
  17  chr17_36653727     ZHar    A    T        0      0        2 
  17  chr17_36653727   Sample    A    T        0      0        2 
  17  chr17_36681657     AAsi    A    T        0      0        2 
  17  chr17_36681657     AKia    A    T        0      0        2 
  17  chr17_36681657     AOna    A    T        0      0        2 
  17  chr17_36681657     ASom    A    T        0      0        2 
  17  chr17_36681657     HCab    A    T        1      2        2 
  17  chr17_36681657     HPrz    A    T        1      2        2 
  17  chr17_36681657     ZBoe    A    T        0      0        2 
  17  chr17_36681657     ZGre    A    T        0      0        2 
  17  chr17_36681657     ZHar    A    T        0      0        2 
  17  chr17_36681657   Sample    A    T        0      0        2 
  17  chr17_36739074     AAsi    C    G        0      0        2 
  17  chr17_36739074     AKia    C    G        0      0        2 
  17  chr17_36739074     AOna    C    G        0      0        2 
  17  chr17_36739074     ASom    C    G        0      0        2 
  17  chr17_36739074     HCab    C    G      0.5      1        2 
  17  chr17_36739074     HPrz    C    G        1      2        2 
  17  chr17_36739074     ZBoe    C    G        0      0        2 
  17  chr17_36739074     ZGre    C    G        0      0        2 
  17  chr17_36739074     ZHar    C    G        0      0        2 
  17  chr17_36739074   Sample    C    G        0      0        2 
  17  chr17_36745252     AAsi    C    A        0      0        2 
  17  chr17_36745252     AKia    C    A      0.5      1        2 
  17  chr17_36745252     AOna    C    A        0      0        2 
  17  chr17_36745252     ASom    C    A        0      0        2 
  17  chr17_36745252     HCab    C    A        0      0        2 
  17  chr17_36745252     HPrz    C    A        0      0        2 
  17  chr17_36745252     ZBoe    C    A        0      0        2 
  17  chr17_36745252     ZGre    C    A        0      0        2 
  17  chr17_36745252     ZHar    C    A        0      0        2 
  17  chr17_36745252   Sample    C    A        0      0        2 
  17  chr17_36782010     AAsi    T    G        0      0        2 
  17  chr17_36782010     AKia    T    G        0      0        2 
  17  chr17_36782010     AOna    T    G        0      0        2 
  17  chr17_36782010     ASom    T    G        0      0        2 
  17  chr17_36782010     HCab    T    G        0      0        2 
  17  chr17_36782010     HPrz    T    G        0      0        2 
  17  chr17_36782010     ZBoe    T    G        0      0        2 
  17  chr17_36782010     ZGre    T    G        0      0        2 
  17  chr17_36782010     ZHar    T    G        1      2        2 
  17  chr17_36782010   Sample    T    G        0      0        2 
  17  chr17_36786678     AAsi    T    A        0      0        2 
  17  chr17_36786678     AKia    T    A        0      0        2 
  17  chr17_36786678     AOna    T    A        0      0        2 
  17  chr17_36786678     ASom    T    A        0      0        2 
  17  chr17_36786678     HCab    T    A        0      0        2 
  17  chr17_36786678     HPrz    T    A        1      2        2 
  17  chr17_36786678     ZBoe    T    A        0      0        2 
  17  chr17_36786678     ZGre    T    A        0      0        2 
  17  chr17_36786678     ZHar    T    A        0      0        2 
  17  chr17_36786678   Sample    T    A        0      0        2 
  17  chr17_36812301     AAsi    C    G        0      0        2 
  17  chr17_36812301     AKia    C    G        0      0        2 
  17  chr17_36812301     AOna    C    G        0      0        2 
  17  chr17_36812301     ASom    C    G        0      0        2 
  17  chr17_36812301     HCab    C    G        0      0        2 
  17  chr17_36812301     HPrz    C    G        1      2        2 
  17  chr17_36812301     ZBoe    C    G        0      0        2 
  17  chr17_36812301     ZGre    C    G        0      0        2 
  17  chr17_36812301     ZHar    C    G        0      0        2 
  17  chr17_36812301   Sample    C    G        0      0        2 
  17  chr17_36818200     AAsi    A    C        0      0        2 
  17  chr17_36818200     AKia    A    C        0      0        2 
  17  chr17_36818200     AOna    A    C        0      0        2 
  17  chr17_36818200     ASom    A    C        0      0        2 
  17  chr17_36818200     HCab    A    C        0      0        2 
  17  chr17_36818200     HPrz    A    C        0      0        2 
  17  chr17_36818200     ZBoe    A    C      0.5      1        2 
  17  chr17_36818200     ZGre    A    C        1      2        2 
  17  chr17_36818200     ZHar    A    C        0      0        2 
  17  chr17_36818200   Sample    A    C        0      0        2 
  17  chr17_36871708     AAsi    T    G        0      0        2 
  17  chr17_36871708     AKia    T    G        0      0        2 
  17  chr17_36871708     AOna    T    G        0      0        2 
  17  chr17_36871708     ASom    T    G        0      0        2 
  17  chr17_36871708     HCab    T    G        1      2        2 
  17  chr17_36871708     HPrz    T    G        1      2        2 
  17  chr17_36871708     ZBoe    T    G        0      0        2 
  17  chr17_36871708     ZGre    T    G        0      0        2 
  17  chr17_36871708     ZHar    T    G        0      0        2 
  17  chr17_36871708   Sample    T    G        0      0        2 
  17  chr17_36916292     AAsi    T    A      0.5      1        2 
  17  chr17_36916292     AKia    T    A        0      0        2 
  17  chr17_36916292     AOna    T    A        0      0        2 
  17  chr17_36916292     ASom    T    A        0      0        2 
  17  chr17_36916292     HCab    T    A        0      0        2 
  17  chr17_36916292     HPrz    T    A        0      0        2 
  17  chr17_36916292     ZBoe    T    A        0      0        2 
  17  chr17_36916292     ZGre    T    A        0      0        2 
  17  chr17_36916292     ZHar    T    A        0      0        2 
  17  chr17_36916292   Sample    T    A        0      0        2 
  17  chr17_36917129     AAsi    C    G      0.5      1        2 
  17  chr17_36917129     AKia    C    G        0      0        2 
  17  chr17_36917129     AOna    C    G        0      0        2 
  17  chr17_36917129     ASom    C    G        0      0        2 
  17  chr17_36917129     HCab    C    G        0      0        2 
  17  chr17_36917129     HPrz    C    G        0      0        2 
  17  chr17_36917129     ZBoe    C    G        0      0        2 
  17  chr17_36917129     ZGre    C    G        0      0        2 
  17  chr17_36917129     ZHar    C    G        0      0        2 
  17  chr17_36917129   Sample    C    G        0      0        2 
  17  chr17_36941414     AAsi    T    G        0      0        2 
  17  chr17_36941414     AKia    T    G        0      0        2 
  17  chr17_36941414     AOna    T    G        0      0        2 
  17  chr17_36941414     ASom    T    G        0      0        2 
  17  chr17_36941414     HCab    T    G        0      0        2 
  17  chr17_36941414     HPrz    T    G        0      0        2 
  17  chr17_36941414     ZBoe    T    G        0      0        2 
  17  chr17_36941414     ZGre    T    G        1      2        2 
  17  chr17_36941414     ZHar    T    G        0      0        2 
  17  chr17_36941414   Sample    T    G        0      0        2 
  17  chr17_36969130     AAsi    G    C        0      0        2 
  17  chr17_36969130     AKia    G    C        0      0        2 
  17  chr17_36969130     AOna    G    C        1      2        2 
  17  chr17_36969130     ASom    G    C        0      0        2 
  17  chr17_36969130     HCab    G    C        0      0        2 
  17  chr17_36969130     HPrz    G    C        0      0        2 
  17  chr17_36969130     ZBoe    G    C        0      0        2 
  17  chr17_36969130     ZGre    G    C        0      0        2 
  17  chr17_36969130     ZHar    G    C        0      0        2 
  17  chr17_36969130   Sample    G    C        0      0        2 
  17  chr17_36975623     AAsi    C    G        0      0        2 
  17  chr17_36975623     AKia    C    G        0      0        2 
  17  chr17_36975623     AOna    C    G        0      0        2 
  17  chr17_36975623     ASom    C    G        0      0        2 
  17  chr17_36975623     HCab    C    G        0      0        2 
  17  chr17_36975623     HPrz    C    G        0      0        2 
  17  chr17_36975623     ZBoe    C    G        1      2        2 
  17  chr17_36975623     ZGre    C    G        1      2        2 
  17  chr17_36975623     ZHar    C    G        0      0        2 
  17  chr17_36975623   Sample    C    G        0      0        2 
  17  chr17_36976646     AAsi    G    T        0      0        2 
  17  chr17_36976646     AKia    G    T        0      0        2 
  17  chr17_36976646     AOna    G    T        0      0        2 
  17  chr17_36976646     ASom    G    T        0      0        2 
  17  chr17_36976646     HCab    G    T        1      2        2 
  17  chr17_36976646     HPrz    G    T        1      2        2 
  17  chr17_36976646     ZBoe    G    T        0      0        2 
  17  chr17_36976646     ZGre    G    T        0      0        2 
  17  chr17_36976646     ZHar    G    T        0      0        2 
  17  chr17_36976646   Sample    G    T        0      0        2 
  17  chr17_36980400     AAsi    G    T        0      0        2 
  17  chr17_36980400     AKia    G    T        0      0        2 
  17  chr17_36980400     AOna    G    T        0      0        2 
  17  chr17_36980400     ASom    G    T        0      0        2 
  17  chr17_36980400     HCab    G    T        0      0        2 
  17  chr17_36980400     HPrz    G    T        0      0        2 
  17  chr17_36980400     ZBoe    G    T        0      0        2 
  17  chr17_36980400     ZGre    G    T        1      2        2 
  17  chr17_36980400     ZHar    G    T        0      0        2 
  17  chr17_36980400   Sample    G    T        0      0        2 
  17  chr17_36987602     AAsi    C    G        0      0        2 
  17  chr17_36987602     AKia    C    G        0      0        2 
  17  chr17_36987602     AOna    C    G        0      0        2 
  17  chr17_36987602     ASom    C    G        0      0        2 
  17  chr17_36987602     HCab    C    G        0      0        2 
  17  chr17_36987602     HPrz    C    G        0      0        2 
  17  chr17_36987602     ZBoe    C    G        0      0        2 
  17  chr17_36987602     ZGre    C    G        1      2        2 
  17  chr17_36987602     ZHar    C    G        0      0        2 
  17  chr17_36987602   Sample    C    G        0      0        2 
  17  chr17_37012760     AAsi    G    T        0      0        2 
  17  chr17_37012760     AKia    G    T        0      0        2 
  17  chr17_37012760     AOna    G    T        0      0        2 
  17  chr17_37012760     ASom    G    T        0      0        2 
  17  chr17_37012760     HCab    G    T        1      2        2 
  17  chr17_37012760     HPrz    G    T        1      2        2 
  17  chr17_37012760     ZBoe    G    T        0      0        2 
  17  chr17_37012760     ZGre    G    T        0      0        2 
  17  chr17_37012760     ZHar    G    T        0      0        2 
  17  chr17_37012760   Sample    G    T        0      0        2 
  17  chr17_37053096     AAsi    A    T      0.5      1        2 
  17  chr17_37053096     AKia    A    T        0      0        2 
  17  chr17_37053096     AOna    A    T        0      0        2 
  17  chr17_37053096     ASom    A    T        1      2        2 
  17  chr17_37053096     HCab    A    T        0      0        2 
  17  chr17_37053096     HPrz    A    T        0      0        2 
  17  chr17_37053096     ZBoe    A    T        0      0        2 
  17  chr17_37053096     ZGre    A    T        0      0        2 
  17  chr17_37053096     ZHar    A    T        0      0        2 
  17  chr17_37053096   Sample    A    T        0      0        2 
  17  chr17_37070341     AAsi    A    C        0      0        2 
  17  chr17_37070341     AKia    A    C        0      0        2 
  17  chr17_37070341     AOna    A    C        0      0        2 
  17  chr17_37070341     ASom    A    C        0      0        2 
  17  chr17_37070341     HCab    A    C        0      0        2 
  17  chr17_37070341     HPrz    A    C      0.5      1        2 
  17  chr17_37070341     ZBoe    A    C        0      0        2 
  17  chr17_37070341     ZGre    A    C        0      0        2 
  17  chr17_37070341     ZHar    A    C        0      0        2 
  17  chr17_37070341   Sample    A    C        0      0        2 
  17  chr17_37150205     AAsi    G    T        1      2        2 
  17  chr17_37150205     AKia    G    T        1      2        2 
  17  chr17_37150205     AOna    G    T        1      2        2 
  17  chr17_37150205     ASom    G    T        1      2        2 
  17  chr17_37150205     HCab    G    T        0      0        2 
  17  chr17_37150205     HPrz    G    T        0      0        2 
  17  chr17_37150205     ZBoe    G    T        0      0        2 
  17  chr17_37150205     ZGre    G    T        0      0        2 
  17  chr17_37150205     ZHar    G    T        0      0        2 
  17  chr17_37150205   Sample    G    T        1      2        2 
  17  chr17_37178163     AAsi    G    C        0      0        2 
  17  chr17_37178163     AKia    G    C        0      0        2 
  17  chr17_37178163     AOna    G    C        0      0        2 
  17  chr17_37178163     ASom    G    C        0      0        2 
  17  chr17_37178163     HCab    G    C        1      2        2 
  17  chr17_37178163     HPrz    G    C        1      2        2 
  17  chr17_37178163     ZBoe    G    C        0      0        2 
  17  chr17_37178163     ZGre    G    C        0      0        2 
  17  chr17_37178163     ZHar    G    C        0      0        2 
  17  chr17_37178163   Sample    G    C        0      0        2 
  17  chr17_37179716     AAsi    G    T        0      0        2 
  17  chr17_37179716     AKia    G    T        0      0        2 
  17  chr17_37179716     AOna    G    T        0      0        2 
  17  chr17_37179716     ASom    G    T        0      0        2 
  17  chr17_37179716     HCab    G    T        0      0        2 
  17  chr17_37179716     HPrz    G    T        0      0        2 
  17  chr17_37179716     ZBoe    G    T        0      0        2 
  17  chr17_37179716     ZGre    G    T        0      0        2 
  17  chr17_37179716     ZHar    G    T      0.5      1        2 
  17  chr17_37179716   Sample    G    T        0      0        2 
  17  chr17_37187863     AAsi    C    A        0      0        2 
  17  chr17_37187863     AKia    C    A        0      0        2 
  17  chr17_37187863     AOna    C    A        0      0        2 
  17  chr17_37187863     ASom    C    A        0      0        2 
  17  chr17_37187863     HCab    C    A        0      0        2 
  17  chr17_37187863     HPrz    C    A        0      0        2 
  17  chr17_37187863     ZBoe    C    A      0.5      1        2 
  17  chr17_37187863     ZGre    C    A        0      0        2 
  17  chr17_37187863     ZHar    C    A        0      0        2 
  17  chr17_37187863   Sample    C    A        0      0        2 
  17  chr17_37201618     AAsi    G    C        0      0        2 
  17  chr17_37201618     AKia    G    C        0      0        2 
  17  chr17_37201618     AOna    G    C        0      0        2 
  17  chr17_37201618     ASom    G    C        0      0        2 
  17  chr17_37201618     HCab    G    C        1      2        2 
  17  chr17_37201618     HPrz    G    C        1      2        2 
  17  chr17_37201618     ZBoe    G    C        0      0        2 
  17  chr17_37201618     ZGre    G    C        0      0        2 
  17  chr17_37201618     ZHar    G    C        0      0        2 
  17  chr17_37201618   Sample    G    C        0      0        2 
  17  chr17_37230517     AAsi    G    T        0      0        2 
  17  chr17_37230517     AKia    G    T        0      0        2 
  17  chr17_37230517     AOna    G    T        0      0        2 
  17  chr17_37230517     ASom    G    T        0      0        2 
  17  chr17_37230517     HCab    G    T        0      0        2 
  17  chr17_37230517     HPrz    G    T        0      0        2 
  17  chr17_37230517     ZBoe    G    T        1      2        2 
  17  chr17_37230517     ZGre    G    T        1      2        2 
  17  chr17_37230517     ZHar    G    T        0      0        2 
  17  chr17_37230517   Sample    G    T        0      0        2 
  17  chr17_37293525     AAsi    C    G        0      0        2 
  17  chr17_37293525     AKia    C    G        0      0        2 
  17  chr17_37293525     AOna    C    G        0      0        2 
  17  chr17_37293525     ASom    C    G        0      0        2 
  17  chr17_37293525     HCab    C    G        1      2        2 
  17  chr17_37293525     HPrz    C    G        1      2        2 
  17  chr17_37293525     ZBoe    C    G        0      0        2 
  17  chr17_37293525     ZGre    C    G        0      0        2 
  17  chr17_37293525     ZHar    C    G        0      0        2 
  17  chr17_37293525   Sample    C    G        0      0        2 
  17  chr17_37373672     AAsi    C    G        0      0        2 
  17  chr17_37373672     AKia    C    G        0      0        2 
  17  chr17_37373672     AOna    C    G        0      0        2 
  17  chr17_37373672     ASom    C    G        0      0        2 
  17  chr17_37373672     HCab    C    G        0      0        2 
  17  chr17_37373672     HPrz    C    G        0      0        2 
  17  chr17_37373672     ZBoe    C    G        0      0        2 
  17  chr17_37373672     ZGre    C    G        0      0        2 
  17  chr17_37373672     ZHar    C    G        1      2        2 
  17  chr17_37373672   Sample    C    G        0      0        2 
  17  chr17_37387943     AAsi    G    T        0      0        2 
  17  chr17_37387943     AKia    G    T        1      2        2 
  17  chr17_37387943     AOna    G    T        0      0        2 
  17  chr17_37387943     ASom    G    T        0      0        2 
  17  chr17_37387943     HCab    G    T        0      0        2 
  17  chr17_37387943     HPrz    G    T        0      0        2 
  17  chr17_37387943     ZBoe    G    T        0      0        2 
  17  chr17_37387943     ZGre    G    T        0      0        2 
  17  chr17_37387943     ZHar    G    T        0      0        2 
  17  chr17_37387943   Sample    G    T        0      0        2 
  17  chr17_37415935     AAsi    T    G        0      0        2 
  17  chr17_37415935     AKia    T    G        0      0        2 
  17  chr17_37415935     AOna    T    G        1      2        2 
  17  chr17_37415935     ASom    T    G        0      0        2 
  17  chr17_37415935     HCab    T    G        0      0        2 
  17  chr17_37415935     HPrz    T    G        0      0        2 
  17  chr17_37415935     ZBoe    T    G        0      0        2 
  17  chr17_37415935     ZGre    T    G        0      0        2 
  17  chr17_37415935     ZHar    T    G        0      0        2 
  17  chr17_37415935   Sample    T    G        0      0        2 
  17  chr17_37487705     AAsi    C    G      0.5      1        2 
  17  chr17_37487705     AKia    C    G        0      0        2 
  17  chr17_37487705     AOna    C    G        0      0        2 
  17  chr17_37487705     ASom    C    G        0      0        2 
  17  chr17_37487705     HCab    C    G        0      0        2 
  17  chr17_37487705     HPrz    C    G        0      0        2 
  17  chr17_37487705     ZBoe    C    G        0      0        2 
  17  chr17_37487705     ZGre    C    G        0      0        2 
  17  chr17_37487705     ZHar    C    G        0      0        2 
  17  chr17_37487705   Sample    C    G        0      0        2 
  17  chr17_37499525     AAsi    G    T        0      0        2 
  17  chr17_37499525     AKia    G    T        0      0        2 
  17  chr17_37499525     AOna    G    T        0      0        2 
  17  chr17_37499525     ASom    G    T        0      0        2 
  17  chr17_37499525     HCab    G    T        1      2        2 
  17  chr17_37499525     HPrz    G    T        1      2        2 
  17  chr17_37499525     ZBoe    G    T        0      0        2 
  17  chr17_37499525     ZGre    G    T        0      0        2 
  17  chr17_37499525     ZHar    G    T        0      0        2 
  17  chr17_37499525   Sample    G    T        0      0        2 
  17  chr17_37506075     AAsi    A    C        0      0        2 
  17  chr17_37506075     AKia    A    C        0      0        2 
  17  chr17_37506075     AOna    A    C        0      0        2 
  17  chr17_37506075     ASom    A    C        0      0        2 
  17  chr17_37506075     HCab    A    C        1      2        2 
  17  chr17_37506075     HPrz    A    C        1      2        2 
  17  chr17_37506075     ZBoe    A    C        0      0        2 
  17  chr17_37506075     ZGre    A    C        0      0        2 
  17  chr17_37506075     ZHar    A    C        0      0        2 
  17  chr17_37506075   Sample    A    C        0      0        2 
  17  chr17_37536514     AAsi    T    A        0      0        2 
  17  chr17_37536514     AKia    T    A        0      0        2 
  17  chr17_37536514     AOna    T    A        0      0        2 
  17  chr17_37536514     ASom    T    A        0      0        2 
  17  chr17_37536514     HCab    T    A        0      0        2 
  17  chr17_37536514     HPrz    T    A      0.5      1        2 
  17  chr17_37536514     ZBoe    T    A        0      0        2 
  17  chr17_37536514     ZGre    T    A        0      0        2 
  17  chr17_37536514     ZHar    T    A        0      0        2 
  17  chr17_37536514   Sample    T    A        0      0        2 
  17  chr17_37546899     AAsi    T    A        0      0        2 
  17  chr17_37546899     AKia    T    A        1      2        2 
  17  chr17_37546899     AOna    T    A        1      2        2 
  17  chr17_37546899     ASom    T    A        0      0        2 
  17  chr17_37546899     HCab    T    A        0      0        2 
  17  chr17_37546899     HPrz    T    A        0      0        2 
  17  chr17_37546899     ZBoe    T    A        0      0        2 
  17  chr17_37546899     ZGre    T    A        0      0        2 
  17  chr17_37546899     ZHar    T    A        0      0        2 
  17  chr17_37546899   Sample    T    A        0      0        2 
  17  chr17_37579409     AAsi    G    T        0      0        2 
  17  chr17_37579409     AKia    G    T        0      0        2 
  17  chr17_37579409     AOna    G    T        0      0        2 
  17  chr17_37579409     ASom    G    T        0      0        2 
  17  chr17_37579409     HCab    G    T      0.5      1        2 
  17  chr17_37579409     HPrz    G    T        0      0        2 
  17  chr17_37579409     ZBoe    G    T        0      0        2 
  17  chr17_37579409     ZGre    G    T        0      0        2 
  17  chr17_37579409     ZHar    G    T        0      0        2 
  17  chr17_37579409   Sample    G    T        0      0        2 
  17  chr17_37580305     AAsi    A    T        0      0        2 
  17  chr17_37580305     AKia    A    T        0      0        2 
  17  chr17_37580305     AOna    A    T        0      0        2 
  17  chr17_37580305     ASom    A    T        0      0        2 
  17  chr17_37580305     HCab    A    T        0      0        2 
  17  chr17_37580305     HPrz    A    T      0.5      1        2 
  17  chr17_37580305     ZBoe    A    T        0      0        2 
  17  chr17_37580305     ZGre    A    T        0      0        2 
  17  chr17_37580305     ZHar    A    T        0      0        2 
  17  chr17_37580305   Sample    A    T        0      0        2 
  17  chr17_37601372     AAsi    G    T        0      0        2 
  17  chr17_37601372     AKia    G    T      0.5      1        2 
  17  chr17_37601372     AOna    G    T        1      2        2 
  17  chr17_37601372     ASom    G    T        0      0        2 
  17  chr17_37601372     HCab    G    T        0      0        2 
  17  chr17_37601372     HPrz    G    T        0      0        2 
  17  chr17_37601372     ZBoe    G    T        0      0        2 
  17  chr17_37601372     ZGre    G    T        0      0        2 
  17  chr17_37601372     ZHar    G    T        0      0        2 
  17  chr17_37601372   Sample    G    T        0      0        2 
  17  chr17_37610010     AAsi    G    T        0      0        2 
  17  chr17_37610010     AKia    G    T        0      0        2 
  17  chr17_37610010     AOna    G    T        0      0        2 
  17  chr17_37610010     ASom    G    T        0      0        2 
  17  chr17_37610010     HCab    G    T        1      2        2 
  17  chr17_37610010     HPrz    G    T        1      2        2 
  17  chr17_37610010     ZBoe    G    T        0      0        2 
  17  chr17_37610010     ZGre    G    T        0      0        2 
  17  chr17_37610010     ZHar    G    T        0      0        2 
  17  chr17_37610010   Sample    G    T        0      0        2 
  17  chr17_37623477     AAsi    T    A        0      0        2 
  17  chr17_37623477     AKia    T    A        0      0        2 
  17  chr17_37623477     AOna    T    A        0      0        2 
  17  chr17_37623477     ASom    T    A        0      0        2 
  17  chr17_37623477     HCab    T    A        1      2        2 
  17  chr17_37623477     HPrz    T    A        1      2        2 
  17  chr17_37623477     ZBoe    T    A        0      0        2 
  17  chr17_37623477     ZGre    T    A        0      0        2 
  17  chr17_37623477     ZHar    T    A        0      0        2 
  17  chr17_37623477   Sample    T    A        0      0        2 
  17  chr17_37640262     AAsi    G    C        0      0        2 
  17  chr17_37640262     AKia    G    C        0      0        2 
  17  chr17_37640262     AOna    G    C        0      0        2 
  17  chr17_37640262     ASom    G    C        0      0        2 
  17  chr17_37640262     HCab    G    C        0      0        2 
  17  chr17_37640262     HPrz    G    C        0      0        2 
  17  chr17_37640262     ZBoe    G    C        0      0        2 
  17  chr17_37640262     ZGre    G    C        1      2        2 
  17  chr17_37640262     ZHar    G    C        0      0        2 
  17  chr17_37640262   Sample    G    C        0      0        2 
  17  chr17_37642441     AAsi    C    G        0      0        2 
  17  chr17_37642441     AKia    C    G      0.5      1        2 
  17  chr17_37642441     AOna    C    G        0      0        2 
  17  chr17_37642441     ASom    C    G        0      0        2 
  17  chr17_37642441     HCab    C    G        0      0        2 
  17  chr17_37642441     HPrz    C    G        0      0        2 
  17  chr17_37642441     ZBoe    C    G        0      0        2 
  17  chr17_37642441     ZGre    C    G        0      0        2 
  17  chr17_37642441     ZHar    C    G        0      0        2 
  17  chr17_37642441   Sample    C    G        0      0        2 
  17  chr17_37662436     AAsi    T    A        0      0        2 
  17  chr17_37662436     AKia    T    A        0      0        2 
  17  chr17_37662436     AOna    T    A        0      0        2 
  17  chr17_37662436     ASom    T    A        0      0        2 
  17  chr17_37662436     HCab    T    A        0      0        2 
  17  chr17_37662436     HPrz    T    A        0      0        2 
  17  chr17_37662436     ZBoe    T    A      0.5      1        2 
  17  chr17_37662436     ZGre    T    A        0      0        2 
  17  chr17_37662436     ZHar    T    A        0      0        2 
  17  chr17_37662436   Sample    T    A        0      0        2 
  17  chr17_37675117     AAsi    T    A        0      0        2 
  17  chr17_37675117     AKia    T    A        0      0        2 
  17  chr17_37675117     AOna    T    A        0      0        2 
  17  chr17_37675117     ASom    T    A        0      0        2 
  17  chr17_37675117     HCab    T    A        0      0        2 
  17  chr17_37675117     HPrz    T    A        0      0        2 
  17  chr17_37675117     ZBoe    T    A        0      0        2 
  17  chr17_37675117     ZGre    T    A        1      2        2 
  17  chr17_37675117     ZHar    T    A        0      0        2 
  17  chr17_37675117   Sample    T    A        0      0        2 
  17  chr17_37707525     AAsi    A    C        0      0        2 
  17  chr17_37707525     AKia    A    C        1      2        2 
  17  chr17_37707525     AOna    A    C        1      2        2 
  17  chr17_37707525     ASom    A    C        0      0        2 
  17  chr17_37707525     HCab    A    C        0      0        2 
  17  chr17_37707525     HPrz    A    C        0      0        2 
  17  chr17_37707525     ZBoe    A    C        0      0        2 
  17  chr17_37707525     ZGre    A    C        0      0        2 
  17  chr17_37707525     ZHar    A    C        0      0        2 
  17  chr17_37707525   Sample    A    C        0      0        2 
  17  chr17_37727852     AAsi    C    G      0.5      1        2 
  17  chr17_37727852     AKia    C    G        0      0        2 
  17  chr17_37727852     AOna    C    G        0      0        2 
  17  chr17_37727852     ASom    C    G        0      0        2 
  17  chr17_37727852     HCab    C    G        0      0        2 
  17  chr17_37727852     HPrz    C    G        0      0        2 
  17  chr17_37727852     ZBoe    C    G        0      0        2 
  17  chr17_37727852     ZGre    C    G        0      0        2 
  17  chr17_37727852     ZHar    C    G        0      0        2 
  17  chr17_37727852   Sample    C    G        0      0        2 
  17  chr17_37737658     AAsi    T    G        0      0        2 
  17  chr17_37737658     AKia    T    G        0      0        2 
  17  chr17_37737658     AOna    T    G        0      0        2 
  17  chr17_37737658     ASom    T    G        0      0        2 
  17  chr17_37737658     HCab    T    G        1      2        2 
  17  chr17_37737658     HPrz    T    G        1      2        2 
  17  chr17_37737658     ZBoe    T    G        0      0        2 
  17  chr17_37737658     ZGre    T    G        0      0        2 
  17  chr17_37737658     ZHar    T    G        0      0        2 
  17  chr17_37737658   Sample    T    G        0      0        2 
  17  chr17_37749298     AAsi    T    G        0      0        2 
  17  chr17_37749298     AKia    T    G        0      0        2 
  17  chr17_37749298     AOna    T    G        1      2        2 
  17  chr17_37749298     ASom    T    G        0      0        2 
  17  chr17_37749298     HCab    T    G        0      0        2 
  17  chr17_37749298     HPrz    T    G        0      0        2 
  17  chr17_37749298     ZBoe    T    G        0      0        2 
  17  chr17_37749298     ZGre    T    G        0      0        2 
  17  chr17_37749298     ZHar    T    G        0      0        2 
  17  chr17_37749298   Sample    T    G        0      0        2 
  17  chr17_37769430     AAsi    G    T        0      0        2 
  17  chr17_37769430     AKia    G    T        0      0        2 
  17  chr17_37769430     AOna    G    T        0      0        2 
  17  chr17_37769430     ASom    G    T        0      0        2 
  17  chr17_37769430     HCab    G    T      0.5      1        2 
  17  chr17_37769430     HPrz    G    T        0      0        2 
  17  chr17_37769430     ZBoe    G    T        0      0        2 
  17  chr17_37769430     ZGre    G    T        0      0        2 
  17  chr17_37769430     ZHar    G    T        0      0        2 
  17  chr17_37769430   Sample    G    T        0      0        2 
  17  chr17_37786751     AAsi    G    C        0      0        2 
  17  chr17_37786751     AKia    G    C        0      0        2 
  17  chr17_37786751     AOna    G    C        0      0        2 
  17  chr17_37786751     ASom    G    C        0      0        2 
  17  chr17_37786751     HCab    G    C        0      0        2 
  17  chr17_37786751     HPrz    G    C        0      0        2 
  17  chr17_37786751     ZBoe    G    C      0.5      1        2 
  17  chr17_37786751     ZGre    G    C        0      0        2 
  17  chr17_37786751     ZHar    G    C        0      0        2 
  17  chr17_37786751   Sample    G    C        0      0        2 
  17  chr17_37790368     AAsi    A    T        0      0        2 
  17  chr17_37790368     AKia    A    T        0      0        2 
  17  chr17_37790368     AOna    A    T        1      2        2 
  17  chr17_37790368     ASom    A    T        0      0        2 
  17  chr17_37790368     HCab    A    T        0      0        2 
  17  chr17_37790368     HPrz    A    T        0      0        2 
  17  chr17_37790368     ZBoe    A    T        0      0        2 
  17  chr17_37790368     ZGre    A    T        0      0        2 
  17  chr17_37790368     ZHar    A    T        0      0        2 
  17  chr17_37790368   Sample    A    T        0      0        2 
  17  chr17_37800169     AAsi    C    G        0      0        2 
  17  chr17_37800169     AKia    C    G      0.5      1        2 
  17  chr17_37800169     AOna    C    G        0      0        2 
  17  chr17_37800169     ASom    C    G        0      0        2 
  17  chr17_37800169     HCab    C    G        0      0        2 
  17  chr17_37800169     HPrz    C    G        0      0        2 
  17  chr17_37800169     ZBoe    C    G        0      0        2 
  17  chr17_37800169     ZGre    C    G        0      0        2 
  17  chr17_37800169     ZHar    C    G        0      0        2 
  17  chr17_37800169   Sample    C    G        0      0        2 
  17  chr17_37800336     AAsi    G    T        0      0        2 
  17  chr17_37800336     AKia    G    T        0      0        2 
  17  chr17_37800336     AOna    G    T        0      0        2 
  17  chr17_37800336     ASom    G    T      0.5      1        2 
  17  chr17_37800336     HCab    G    T        0      0        2 
  17  chr17_37800336     HPrz    G    T        0      0        2 
  17  chr17_37800336     ZBoe    G    T        0      0        2 
  17  chr17_37800336     ZGre    G    T        0      0        2 
  17  chr17_37800336     ZHar    G    T        0      0        2 
  17  chr17_37800336   Sample    G    T        0      0        2 
  17  chr17_37814610     AAsi    G    T        0      0        2 
  17  chr17_37814610     AKia    G    T        0      0        2 
  17  chr17_37814610     AOna    G    T        0      0        2 
  17  chr17_37814610     ASom    G    T        0      0        2 
  17  chr17_37814610     HCab    G    T      0.5      1        2 
  17  chr17_37814610     HPrz    G    T        0      0        2 
  17  chr17_37814610     ZBoe    G    T        0      0        2 
  17  chr17_37814610     ZGre    G    T        0      0        2 
  17  chr17_37814610     ZHar    G    T        0      0        2 
  17  chr17_37814610   Sample    G    T        0      0        2 
  17  chr17_37817392     AAsi    C    G        0      0        2 
  17  chr17_37817392     AKia    C    G        0      0        2 
  17  chr17_37817392     AOna    C    G        0      0        2 
  17  chr17_37817392     ASom    C    G        0      0        2 
  17  chr17_37817392     HCab    C    G        1      2        2 
  17  chr17_37817392     HPrz    C    G        1      2        2 
  17  chr17_37817392     ZBoe    C    G        0      0        2 
  17  chr17_37817392     ZGre    C    G        0      0        2 
  17  chr17_37817392     ZHar    C    G        0      0        2 
  17  chr17_37817392   Sample    C    G        0      0        2 
  17  chr17_37844853     AAsi    C    G        0      0        2 
  17  chr17_37844853     AKia    C    G        0      0        2 
  17  chr17_37844853     AOna    C    G        1      2        2 
  17  chr17_37844853     ASom    C    G        0      0        2 
  17  chr17_37844853     HCab    C    G        0      0        2 
  17  chr17_37844853     HPrz    C    G        0      0        2 
  17  chr17_37844853     ZBoe    C    G        0      0        2 
  17  chr17_37844853     ZGre    C    G        0      0        2 
  17  chr17_37844853     ZHar    C    G        0      0        2 
  17  chr17_37844853   Sample    C    G        0      0        2 
  17  chr17_37845921     AAsi    G    C        0      0        2 
  17  chr17_37845921     AKia    G    C        1      2        2 
  17  chr17_37845921     AOna    G    C        0      0        2 
  17  chr17_37845921     ASom    G    C        0      0        2 
  17  chr17_37845921     HCab    G    C        0      0        2 
  17  chr17_37845921     HPrz    G    C        0      0        2 
  17  chr17_37845921     ZBoe    G    C        0      0        2 
  17  chr17_37845921     ZGre    G    C        0      0        2 
  17  chr17_37845921     ZHar    G    C        0      0        2 
  17  chr17_37845921   Sample    G    C        0      0        2 
  17  chr17_37869274     AAsi    G    T        0      0        2 
  17  chr17_37869274     AKia    G    T        0      0        2 
  17  chr17_37869274     AOna    G    T        0      0        2 
  17  chr17_37869274     ASom    G    T        0      0        2 
  17  chr17_37869274     HCab    G    T        0      0        2 
  17  chr17_37869274     HPrz    G    T        0      0        2 
  17  chr17_37869274     ZBoe    G    T      0.5      1        2 
  17  chr17_37869274     ZGre    G    T        0      0        2 
  17  chr17_37869274     ZHar    G    T        0      0        2 
  17  chr17_37869274   Sample    G    T        0      0        2 
  17  chr17_37888915     AAsi    G    T        1      2        2 
  17  chr17_37888915     AKia    G    T        0      0        2 
  17  chr17_37888915     AOna    G    T        0      0        2 
  17  chr17_37888915     ASom    G    T        1      2        2 
  17  chr17_37888915     HCab    G    T        0      0        2 
  17  chr17_37888915     HPrz    G    T        0      0        2 
  17  chr17_37888915     ZBoe    G    T        0      0        2 
  17  chr17_37888915     ZGre    G    T        0      0        2 
  17  chr17_37888915     ZHar    G    T        0      0        2 
  17  chr17_37888915   Sample    G    T        1      2        2 
  17  chr17_37892268     AAsi    T    G        0      0        2 
  17  chr17_37892268     AKia    T    G        0      0        2 
  17  chr17_37892268     AOna    T    G        1      2        2 
  17  chr17_37892268     ASom    T    G        0      0        2 
  17  chr17_37892268     HCab    T    G        0      0        2 
  17  chr17_37892268     HPrz    T    G        0      0        2 
  17  chr17_37892268     ZBoe    T    G        0      0        2 
  17  chr17_37892268     ZGre    T    G        0      0        2 
  17  chr17_37892268     ZHar    T    G        0      0        2 
  17  chr17_37892268   Sample    T    G        0      0        2 
  17  chr17_37910060     AAsi    G    C        0      0        2 
  17  chr17_37910060     AKia    G    C        0      0        2 
  17  chr17_37910060     AOna    G    C        0      0        2 
  17  chr17_37910060     ASom    G    C        0      0        2 
  17  chr17_37910060     HCab    G    C        0      0        2 
  17  chr17_37910060     HPrz    G    C        0      0        2 
  17  chr17_37910060     ZBoe    G    C        0      0        2 
  17  chr17_37910060     ZGre    G    C        1      2        2 
  17  chr17_37910060     ZHar    G    C        0      0        2 
  17  chr17_37910060   Sample    G    C        0      0        2 
  17  chr17_37918138     AAsi    G    T        0      0        2 
  17  chr17_37918138     AKia    G    T        0      0        2 
  17  chr17_37918138     AOna    G    T        0      0        2 
  17  chr17_37918138     ASom    G    T        0      0        2 
  17  chr17_37918138     HCab    G    T        0      0        2 
  17  chr17_37918138     HPrz    G    T        0      0        2 
  17  chr17_37918138     ZBoe    G    T      0.5      1        2 
  17  chr17_37918138     ZGre    G    T        0      0        2 
  17  chr17_37918138     ZHar    G    T        0      0        2 
  17  chr17_37918138   Sample    G    T        0      0        2 
  17  chr17_37918432     AAsi    A    T        0      0        2 
  17  chr17_37918432     AKia    A    T        0      0        2 
  17  chr17_37918432     AOna    A    T        0      0        2 
  17  chr17_37918432     ASom    A    T        0      0        2 
  17  chr17_37918432     HCab    A    T        0      0        2 
  17  chr17_37918432     HPrz    A    T        0      0        2 
  17  chr17_37918432     ZBoe    A    T        0      0        2 
  17  chr17_37918432     ZGre    A    T        1      2        2 
  17  chr17_37918432     ZHar    A    T        0      0        2 
  17  chr17_37918432   Sample    A    T        0      0        2 
  17  chr17_37932440     AAsi    G    T        0      0        2 
  17  chr17_37932440     AKia    G    T        0      0        2 
  17  chr17_37932440     AOna    G    T        0      0        2 
  17  chr17_37932440     ASom    G    T        1      2        2 
  17  chr17_37932440     HCab    G    T        0      0        2 
  17  chr17_37932440     HPrz    G    T        0      0        2 
  17  chr17_37932440     ZBoe    G    T        0      0        2 
  17  chr17_37932440     ZGre    G    T        0      0        2 
  17  chr17_37932440     ZHar    G    T        0      0        2 
  17  chr17_37932440   Sample    G    T        0      0        2 
  17  chr17_37959148     AAsi    A    T        0      0        2 
  17  chr17_37959148     AKia    A    T        1      2        2 
  17  chr17_37959148     AOna    A    T        0      0        2 
  17  chr17_37959148     ASom    A    T        0      0        2 
  17  chr17_37959148     HCab    A    T        0      0        2 
  17  chr17_37959148     HPrz    A    T        0      0        2 
  17  chr17_37959148     ZBoe    A    T        0      0        2 
  17  chr17_37959148     ZGre    A    T        0      0        2 
  17  chr17_37959148     ZHar    A    T        0      0        2 
  17  chr17_37959148   Sample    A    T        0      0        2 
  17  chr17_38047924     AAsi    A    C        0      0        2 
  17  chr17_38047924     AKia    A    C        0      0        2 
  17  chr17_38047924     AOna    A    C        0      0        2 
  17  chr17_38047924     ASom    A    C        0      0        2 
  17  chr17_38047924     HCab    A    C        1      2        2 
  17  chr17_38047924     HPrz    A    C        1      2        2 
  17  chr17_38047924     ZBoe    A    C        0      0        2 
  17  chr17_38047924     ZGre    A    C        0      0        2 
  17  chr17_38047924     ZHar    A    C        0      0        2 
  17  chr17_38047924   Sample    A    C        0      0        2 
  17  chr17_38088571     AAsi    C    G        0      0        2 
  17  chr17_38088571     AKia    C    G        1      2        2 
  17  chr17_38088571     AOna    C    G        0      0        2 
  17  chr17_38088571     ASom    C    G        0      0        2 
  17  chr17_38088571     HCab    C    G        0      0        2 
  17  chr17_38088571     HPrz    C    G        0      0        2 
  17  chr17_38088571     ZBoe    C    G        0      0        2 
  17  chr17_38088571     ZGre    C    G        0      0        2 
  17  chr17_38088571     ZHar    C    G        0      0        2 
  17  chr17_38088571   Sample    C    G        0      0        2 
  17  chr17_38097506     AAsi    C    A        0      0        2 
  17  chr17_38097506     AKia    C    A        0      0        2 
  17  chr17_38097506     AOna    C    A        0      0        2 
  17  chr17_38097506     ASom    C    A        0      0        2 
  17  chr17_38097506     HCab    C    A        0      0        2 
  17  chr17_38097506     HPrz    C    A        0      0        2 
  17  chr17_38097506     ZBoe    C    A        0      0        2 
  17  chr17_38097506     ZGre    C    A        0      0        2 
  17  chr17_38097506     ZHar    C    A      0.5      1        2 
  17  chr17_38097506   Sample    C    A        0      0        2 
  17  chr17_38154467     AAsi    G    C        0      0        2 
  17  chr17_38154467     AKia    G    C        0      0        2 
  17  chr17_38154467     AOna    G    C        0      0        2 
  17  chr17_38154467     ASom    G    C        0      0        2 
  17  chr17_38154467     HCab    G    C        0      0        2 
  17  chr17_38154467     HPrz    G    C        0      0        2 
  17  chr17_38154467     ZBoe    G    C      0.5      1        2 
  17  chr17_38154467     ZGre    G    C        0      0        2 
  17  chr17_38154467     ZHar    G    C        0      0        2 
  17  chr17_38154467   Sample    G    C        0      0        2 
  17  chr17_38174740     AAsi    T    G        0      0        2 
  17  chr17_38174740     AKia    T    G        1      2        2 
  17  chr17_38174740     AOna    T    G        0      0        2 
  17  chr17_38174740     ASom    T    G        0      0        2 
  17  chr17_38174740     HCab    T    G        0      0        2 
  17  chr17_38174740     HPrz    T    G        0      0        2 
  17  chr17_38174740     ZBoe    T    G        0      0        2 
  17  chr17_38174740     ZGre    T    G        0      0        2 
  17  chr17_38174740     ZHar    T    G        0      0        2 
  17  chr17_38174740   Sample    T    G        0      0        2 
  17  chr17_38180669     AAsi    C    A        0      0        2 
  17  chr17_38180669     AKia    C    A        0      0        2 
  17  chr17_38180669     AOna    C    A        1      2        2 
  17  chr17_38180669     ASom    C    A        0      0        2 
  17  chr17_38180669     HCab    C    A        0      0        2 
  17  chr17_38180669     HPrz    C    A        0      0        2 
  17  chr17_38180669     ZBoe    C    A        0      0        2 
  17  chr17_38180669     ZGre    C    A        0      0        2 
  17  chr17_38180669     ZHar    C    A        0      0        2 
  17  chr17_38180669   Sample    C    A        0      0        2 
  17  chr17_38197937     AAsi    T    A        0      0        2 
  17  chr17_38197937     AKia    T    A        0      0        2 
  17  chr17_38197937     AOna    T    A        1      2        2 
  17  chr17_38197937     ASom    T    A        0      0        2 
  17  chr17_38197937     HCab    T    A        0      0        2 
  17  chr17_38197937     HPrz    T    A        0      0        2 
  17  chr17_38197937     ZBoe    T    A        1      2        2 
  17  chr17_38197937     ZGre    T    A        0      0        2 
  17  chr17_38197937     ZHar    T    A        1      2        2 
  17  chr17_38197937   Sample    T    A        0      0        2 
  17  chr17_38201631     AAsi    G    T        0      0        2 
  17  chr17_38201631     AKia    G    T        0      0        2 
  17  chr17_38201631     AOna    G    T        0      0        2 
  17  chr17_38201631     ASom    G    T        0      0        2 
  17  chr17_38201631     HCab    G    T        0      0        2 
  17  chr17_38201631     HPrz    G    T        0      0        2 
  17  chr17_38201631     ZBoe    G    T        1      2        2 
  17  chr17_38201631     ZGre    G    T        1      2        2 
  17  chr17_38201631     ZHar    G    T        1      2        2 
  17  chr17_38201631   Sample    G    T        0      0        2 
  17  chr17_38241748     AAsi    T    G        0      0        2 
  17  chr17_38241748     AKia    T    G        0      0        2 
  17  chr17_38241748     AOna    T    G        1      2        2 
  17  chr17_38241748     ASom    T    G        0      0        2 
  17  chr17_38241748     HCab    T    G        0      0        2 
  17  chr17_38241748     HPrz    T    G        0      0        2 
  17  chr17_38241748     ZBoe    T    G        0      0        2 
  17  chr17_38241748     ZGre    T    G        0      0        2 
  17  chr17_38241748     ZHar    T    G        0      0        2 
  17  chr17_38241748   Sample    T    G        0      0        2 
  17  chr17_38262120     AAsi    T    G        0      0        2 
  17  chr17_38262120     AKia    T    G        0      0        2 
  17  chr17_38262120     AOna    T    G        0      0        2 
  17  chr17_38262120     ASom    T    G        0      0        2 
  17  chr17_38262120     HCab    T    G        0      0        2 
  17  chr17_38262120     HPrz    T    G        0      0        2 
  17  chr17_38262120     ZBoe    T    G      0.5      1        2 
  17  chr17_38262120     ZGre    T    G        0      0        2 
  17  chr17_38262120     ZHar    T    G        0      0        2 
  17  chr17_38262120   Sample    T    G        0      0        2 
  17  chr17_38264063     AAsi    T    A        0      0        2 
  17  chr17_38264063     AKia    T    A        0      0        2 
  17  chr17_38264063     AOna    T    A        0      0        2 
  17  chr17_38264063     ASom    T    A        0      0        2 
  17  chr17_38264063     HCab    T    A        0      0        2 
  17  chr17_38264063     HPrz    T    A        0      0        2 
  17  chr17_38264063     ZBoe    T    A      0.5      1        2 
  17  chr17_38264063     ZGre    T    A        0      0        2 
  17  chr17_38264063     ZHar    T    A        0      0        2 
  17  chr17_38264063   Sample    T    A        0      0        2 
  17  chr17_38292711     AAsi    A    T        0      0        2 
  17  chr17_38292711     AKia    A    T        0      0        2 
  17  chr17_38292711     AOna    A    T        0      0        2 
  17  chr17_38292711     ASom    A    T        0      0        2 
  17  chr17_38292711     HCab    A    T        0      0        2 
  17  chr17_38292711     HPrz    A    T        0      0        2 
  17  chr17_38292711     ZBoe    A    T        0      0        2 
  17  chr17_38292711     ZGre    A    T        1      2        2 
  17  chr17_38292711     ZHar    A    T        0      0        2 
  17  chr17_38292711   Sample    A    T        0      0        2 
  17  chr17_38342048     AAsi    T    A        0      0        2 
  17  chr17_38342048     AKia    T    A        0      0        2 
  17  chr17_38342048     AOna    T    A        0      0        2 
  17  chr17_38342048     ASom    T    A        0      0        2 
  17  chr17_38342048     HCab    T    A        0      0        2 
  17  chr17_38342048     HPrz    T    A        0      0        2 
  17  chr17_38342048     ZBoe    T    A        0      0        2 
  17  chr17_38342048     ZGre    T    A        1      2        2 
  17  chr17_38342048     ZHar    T    A        0      0        2 
  17  chr17_38342048   Sample    T    A        0      0        2 
  17  chr17_38354625     AAsi    C    G        0      0        2 
  17  chr17_38354625     AKia    C    G        0      0        2 
  17  chr17_38354625     AOna    C    G        0      0        2 
  17  chr17_38354625     ASom    C    G        0      0        2 
  17  chr17_38354625     HCab    C    G        1      2        2 
  17  chr17_38354625     HPrz    C    G        1      2        2 
  17  chr17_38354625     ZBoe    C    G        0      0        2 
  17  chr17_38354625     ZGre    C    G        0      0        2 
  17  chr17_38354625     ZHar    C    G        0      0        2 
  17  chr17_38354625   Sample    C    G        0      0        2 
  17  chr17_38367388     AAsi    A    C        0      0        2 
  17  chr17_38367388     AKia    A    C        0      0        2 
  17  chr17_38367388     AOna    A    C        0      0        2 
  17  chr17_38367388     ASom    A    C        0      0        2 
  17  chr17_38367388     HCab    A    C        1      2        2 
  17  chr17_38367388     HPrz    A    C        1      2        2 
  17  chr17_38367388     ZBoe    A    C        0      0        2 
  17  chr17_38367388     ZGre    A    C        0      0        2 
  17  chr17_38367388     ZHar    A    C        0      0        2 
  17  chr17_38367388   Sample    A    C        0      0        2 
  17  chr17_38368533     AAsi    G    T        0      0        2 
  17  chr17_38368533     AKia    G    T        0      0        2 
  17  chr17_38368533     AOna    G    T        0      0        2 
  17  chr17_38368533     ASom    G    T        0      0        2 
  17  chr17_38368533     HCab    G    T        0      0        2 
  17  chr17_38368533     HPrz    G    T        0      0        2 
  17  chr17_38368533     ZBoe    G    T        0      0        2 
  17  chr17_38368533     ZGre    G    T        0      0        2 
  17  chr17_38368533     ZHar    G    T        1      2        2 
  17  chr17_38368533   Sample    G    T        0      0        2 
  17  chr17_38433521     AAsi    T    A        0      0        2 
  17  chr17_38433521     AKia    T    A        0      0        2 
  17  chr17_38433521     AOna    T    A        0      0        2 
  17  chr17_38433521     ASom    T    A        0      0        2 
  17  chr17_38433521     HCab    T    A        1      2        2 
  17  chr17_38433521     HPrz    T    A        1      2        2 
  17  chr17_38433521     ZBoe    T    A        0      0        2 
  17  chr17_38433521     ZGre    T    A        0      0        2 
  17  chr17_38433521     ZHar    T    A        0      0        2 
  17  chr17_38433521   Sample    T    A        0      0        2 
  17  chr17_38441688     AAsi    C    A        1      2        2 
  17  chr17_38441688     AKia    C    A        0      0        2 
  17  chr17_38441688     AOna    C    A        0      0        2 
  17  chr17_38441688     ASom    C    A        1      2        2 
  17  chr17_38441688     HCab    C    A        0      0        2 
  17  chr17_38441688     HPrz    C    A        0      0        2 
  17  chr17_38441688     ZBoe    C    A        0      0        2 
  17  chr17_38441688     ZGre    C    A        0      0        2 
  17  chr17_38441688     ZHar    C    A        0      0        2 
  17  chr17_38441688   Sample    C    A        1      2        2 
  17  chr17_38453397     AAsi    C    A        0      0        2 
  17  chr17_38453397     AKia    C    A        0      0        2 
  17  chr17_38453397     AOna    C    A        0      0        2 
  17  chr17_38453397     ASom    C    A        0      0        2 
  17  chr17_38453397     HCab    C    A        0      0        2 
  17  chr17_38453397     HPrz    C    A      0.5      1        2 
  17  chr17_38453397     ZBoe    C    A        0      0        2 
  17  chr17_38453397     ZGre    C    A        0      0        2 
  17  chr17_38453397     ZHar    C    A        0      0        2 
  17  chr17_38453397   Sample    C    A        0      0        2 
  17  chr17_38455580     AAsi    G    T        0      0        2 
  17  chr17_38455580     AKia    G    T        0      0        2 
  17  chr17_38455580     AOna    G    T        0      0        2 
  17  chr17_38455580     ASom    G    T        0      0        2 
  17  chr17_38455580     HCab    G    T      0.5      1        2 
  17  chr17_38455580     HPrz    G    T      0.5      1        2 
  17  chr17_38455580     ZBoe    G    T        0      0        2 
  17  chr17_38455580     ZGre    G    T        0      0        2 
  17  chr17_38455580     ZHar    G    T        0      0        2 
  17  chr17_38455580   Sample    G    T        0      0        2 
  17  chr17_38505767     AAsi    A    C        0      0        2 
  17  chr17_38505767     AKia    A    C        0      0        2 
  17  chr17_38505767     AOna    A    C        0      0        2 
  17  chr17_38505767     ASom    A    C        0      0        2 
  17  chr17_38505767     HCab    A    C        1      2        2 
  17  chr17_38505767     HPrz    A    C        1      2        2 
  17  chr17_38505767     ZBoe    A    C        0      0        2 
  17  chr17_38505767     ZGre    A    C        0      0        2 
  17  chr17_38505767     ZHar    A    C        0      0        2 
  17  chr17_38505767   Sample    A    C        0      0        2 
  17  chr17_38519524     AAsi    C    A        0      0        2 
  17  chr17_38519524     AKia    C    A        0      0        2 
  17  chr17_38519524     AOna    C    A        0      0        2 
  17  chr17_38519524     ASom    C    A        0      0        2 
  17  chr17_38519524     HCab    C    A        0      0        2 
  17  chr17_38519524     HPrz    C    A        0      0        2 
  17  chr17_38519524     ZBoe    C    A        0      0        2 
  17  chr17_38519524     ZGre    C    A        0      0        2 
  17  chr17_38519524     ZHar    C    A        1      2        2 
  17  chr17_38519524   Sample    C    A        0      0        2 
  17  chr17_38538077     AAsi    C    G        0      0        2 
  17  chr17_38538077     AKia    C    G        0      0        2 
  17  chr17_38538077     AOna    C    G        0      0        2 
  17  chr17_38538077     ASom    C    G        0      0        2 
  17  chr17_38538077     HCab    C    G        0      0        2 
  17  chr17_38538077     HPrz    C    G        0      0        2 
  17  chr17_38538077     ZBoe    C    G        0      0        2 
  17  chr17_38538077     ZGre    C    G        1      2        2 
  17  chr17_38538077     ZHar    C    G        0      0        2 
  17  chr17_38538077   Sample    C    G        0      0        2 
  17  chr17_38540070     AAsi    A    T        0      0        2 
  17  chr17_38540070     AKia    A    T        0      0        2 
  17  chr17_38540070     AOna    A    T        0      0        2 
  17  chr17_38540070     ASom    A    T        0      0        2 
  17  chr17_38540070     HCab    A    T        0      0        2 
  17  chr17_38540070     HPrz    A    T        0      0        2 
  17  chr17_38540070     ZBoe    A    T        1      2        2 
  17  chr17_38540070     ZGre    A    T        0      0        2 
  17  chr17_38540070     ZHar    A    T        0      0        2 
  17  chr17_38540070   Sample    A    T        0      0        2 
  17  chr17_38545806     AAsi    C    G        0      0        2 
  17  chr17_38545806     AKia    C    G        0      0        2 
  17  chr17_38545806     AOna    C    G        0      0        2 
  17  chr17_38545806     ASom    C    G        0      0        2 
  17  chr17_38545806     HCab    C    G        1      2        2 
  17  chr17_38545806     HPrz    C    G        0      0        2 
  17  chr17_38545806     ZBoe    C    G        0      0        2 
  17  chr17_38545806     ZGre    C    G        0      0        2 
  17  chr17_38545806     ZHar    C    G        0      0        2 
  17  chr17_38545806   Sample    C    G        0      0        2 
  17  chr17_38553674     AAsi    A    C        0      0        2 
  17  chr17_38553674     AKia    A    C      0.5      1        2 
  17  chr17_38553674     AOna    A    C        0      0        2 
  17  chr17_38553674     ASom    A    C        0      0        2 
  17  chr17_38553674     HCab    A    C        0      0        2 
  17  chr17_38553674     HPrz    A    C        0      0        2 
  17  chr17_38553674     ZBoe    A    C        0      0        2 
  17  chr17_38553674     ZGre    A    C        0      0        2 
  17  chr17_38553674     ZHar    A    C        0      0        2 
  17  chr17_38553674   Sample    A    C        0      0        2 
  17  chr17_38561320     AAsi    T    G        0      0        2 
  17  chr17_38561320     AKia    T    G        0      0        2 
  17  chr17_38561320     AOna    T    G        0      0        2 
  17  chr17_38561320     ASom    T    G        0      0        2 
  17  chr17_38561320     HCab    T    G        1      2        2 
  17  chr17_38561320     HPrz    T    G        0      0        2 
  17  chr17_38561320     ZBoe    T    G        0      0        2 
  17  chr17_38561320     ZGre    T    G        0      0        2 
  17  chr17_38561320     ZHar    T    G        0      0        2 
  17  chr17_38561320   Sample    T    G        0      0        2 
  17  chr17_38573062     AAsi    T    A        0      0        2 
  17  chr17_38573062     AKia    T    A        0      0        2 
  17  chr17_38573062     AOna    T    A        0      0        2 
  17  chr17_38573062     ASom    T    A        0      0        2 
  17  chr17_38573062     HCab    T    A      0.5      1        2 
  17  chr17_38573062     HPrz    T    A        0      0        2 
  17  chr17_38573062     ZBoe    T    A        0      0        2 
  17  chr17_38573062     ZGre    T    A        0      0        2 
  17  chr17_38573062     ZHar    T    A        0      0        2 
  17  chr17_38573062   Sample    T    A        0      0        2 
  17  chr17_38576140     AAsi    C    G        0      0        2 
  17  chr17_38576140     AKia    C    G        0      0        2 
  17  chr17_38576140     AOna    C    G        0      0        2 
  17  chr17_38576140     ASom    C    G        0      0        2 
  17  chr17_38576140     HCab    C    G        1      2        2 
  17  chr17_38576140     HPrz    C    G        1      2        2 
  17  chr17_38576140     ZBoe    C    G        0      0        2 
  17  chr17_38576140     ZGre    C    G        0      0        2 
  17  chr17_38576140     ZHar    C    G        0      0        2 
  17  chr17_38576140   Sample    C    G        0      0        2 
  17  chr17_38606019     AAsi    A    T        0      0        2 
  17  chr17_38606019     AKia    A    T        0      0        2 
  17  chr17_38606019     AOna    A    T        0      0        2 
  17  chr17_38606019     ASom    A    T        0      0        2 
  17  chr17_38606019     HCab    A    T        1      2        2 
  17  chr17_38606019     HPrz    A    T        1      2        2 
  17  chr17_38606019     ZBoe    A    T        0      0        2 
  17  chr17_38606019     ZGre    A    T        0      0        2 
  17  chr17_38606019     ZHar    A    T        0      0        2 
  17  chr17_38606019   Sample    A    T        0      0        2 
  17  chr17_38631043     AAsi    A    C        0      0        2 
  17  chr17_38631043     AKia    A    C        0      0        2 
  17  chr17_38631043     AOna    A    C        0      0        2 
  17  chr17_38631043     ASom    A    C        0      0        2 
  17  chr17_38631043     HCab    A    C      0.5      1        2 
  17  chr17_38631043     HPrz    A    C        0      0        2 
  17  chr17_38631043     ZBoe    A    C        0      0        2 
  17  chr17_38631043     ZGre    A    C        0      0        2 
  17  chr17_38631043     ZHar    A    C        0      0        2 
  17  chr17_38631043   Sample    A    C        0      0        2 
  17  chr17_38643259     AAsi    A    T        0      0        2 
  17  chr17_38643259     AKia    A    T        0      0        2 
  17  chr17_38643259     AOna    A    T        0      0        2 
  17  chr17_38643259     ASom    A    T        0      0        2 
  17  chr17_38643259     HCab    A    T        1      2        2 
  17  chr17_38643259     HPrz    A    T        1      2        2 
  17  chr17_38643259     ZBoe    A    T        0      0        2 
  17  chr17_38643259     ZGre    A    T        0      0        2 
  17  chr17_38643259     ZHar    A    T        0      0        2 
  17  chr17_38643259   Sample    A    T        0      0        2 
  17  chr17_38643359     AAsi    C    A        0      0        2 
  17  chr17_38643359     AKia    C    A        0      0        2 
  17  chr17_38643359     AOna    C    A        0      0        2 
  17  chr17_38643359     ASom    C    A        0      0        2 
  17  chr17_38643359     HCab    C    A        0      0        2 
  17  chr17_38643359     HPrz    C    A        0      0        2 
  17  chr17_38643359     ZBoe    C    A      0.5      1        2 
  17  chr17_38643359     ZGre    C    A        0      0        2 
  17  chr17_38643359     ZHar    C    A        0      0        2 
  17  chr17_38643359   Sample    C    A        0      0        2 
  17  chr17_38687376     AAsi    A    C        0      0        2 
  17  chr17_38687376     AKia    A    C        0      0        2 
  17  chr17_38687376     AOna    A    C        0      0        2 
  17  chr17_38687376     ASom    A    C        0      0        2 
  17  chr17_38687376     HCab    A    C        0      0        2 
  17  chr17_38687376     HPrz    A    C        0      0        2 
  17  chr17_38687376     ZBoe    A    C        0      0        2 
  17  chr17_38687376     ZGre    A    C        0      0        2 
  17  chr17_38687376     ZHar    A    C      0.5      1        2 
  17  chr17_38687376   Sample    A    C        0      0        2 
  17  chr17_38701466     AAsi    G    T        0      0        2 
  17  chr17_38701466     AKia    G    T        0      0        2 
  17  chr17_38701466     AOna    G    T        0      0        2 
  17  chr17_38701466     ASom    G    T        0      0        2 
  17  chr17_38701466     HCab    G    T        0      0        2 
  17  chr17_38701466     HPrz    G    T        0      0        2 
  17  chr17_38701466     ZBoe    G    T      0.5      1        2 
  17  chr17_38701466     ZGre    G    T        1      2        2 
  17  chr17_38701466     ZHar    G    T        0      0        2 
  17  chr17_38701466   Sample    G    T        0      0        2 
  17  chr17_38739213     AAsi    T    G        0      0        2 
  17  chr17_38739213     AKia    T    G        0      0        2 
  17  chr17_38739213     AOna    T    G        1      2        2 
  17  chr17_38739213     ASom    T    G        0      0        2 
  17  chr17_38739213     HCab    T    G        0      0        2 
  17  chr17_38739213     HPrz    T    G        0      0        2 
  17  chr17_38739213     ZBoe    T    G        0      0        2 
  17  chr17_38739213     ZGre    T    G        0      0        2 
  17  chr17_38739213     ZHar    T    G        0      0        2 
  17  chr17_38739213   Sample    T    G        0      0        2 
  17  chr17_38746178     AAsi    G    T        0      0        2 
  17  chr17_38746178     AKia    G    T        0      0        2 
  17  chr17_38746178     AOna    G    T        0      0        2 
  17  chr17_38746178     ASom    G    T        0      0        2 
  17  chr17_38746178     HCab    G    T        1      2        2 
  17  chr17_38746178     HPrz    G    T        1      2        2 
  17  chr17_38746178     ZBoe    G    T        0      0        2 
  17  chr17_38746178     ZGre    G    T        0      0        2 
  17  chr17_38746178     ZHar    G    T        0      0        2 
  17  chr17_38746178   Sample    G    T        0      0        2 
  17  chr17_38751728     AAsi    T    G        0      0        2 
  17  chr17_38751728     AKia    T    G        0      0        2 
  17  chr17_38751728     AOna    T    G        0      0        2 
  17  chr17_38751728     ASom    T    G        0      0        2 
  17  chr17_38751728     HCab    T    G      0.5      1        2 
  17  chr17_38751728     HPrz    T    G        0      0        2 
  17  chr17_38751728     ZBoe    T    G        0      0        2 
  17  chr17_38751728     ZGre    T    G        0      0        2 
  17  chr17_38751728     ZHar    T    G        0      0        2 
  17  chr17_38751728   Sample    T    G        0      0        2 
  17  chr17_38763561     AAsi    C    A        0      0        2 
  17  chr17_38763561     AKia    C    A        0      0        2 
  17  chr17_38763561     AOna    C    A        0      0        2 
  17  chr17_38763561     ASom    C    A        0      0        2 
  17  chr17_38763561     HCab    C    A        1      2        2 
  17  chr17_38763561     HPrz    C    A        1      2        2 
  17  chr17_38763561     ZBoe    C    A        0      0        2 
  17  chr17_38763561     ZGre    C    A        0      0        2 
  17  chr17_38763561     ZHar    C    A        0      0        2 
  17  chr17_38763561   Sample    C    A        0      0        2 
  17  chr17_38845877     AAsi    G    C        1      2        2 
  17  chr17_38845877     AKia    G    C        0      0        2 
  17  chr17_38845877     AOna    G    C        0      0        2 
  17  chr17_38845877     ASom    G    C        0      0        2 
  17  chr17_38845877     HCab    G    C        0      0        2 
  17  chr17_38845877     HPrz    G    C        0      0        2 
  17  chr17_38845877     ZBoe    G    C        0      0        2 
  17  chr17_38845877     ZGre    G    C        0      0        2 
  17  chr17_38845877     ZHar    G    C        0      0        2 
  17  chr17_38845877   Sample    G    C        0      0        2 
  17  chr17_38849080     AAsi    G    T        0      0        2 
  17  chr17_38849080     AKia    G    T        0      0        2 
  17  chr17_38849080     AOna    G    T        0      0        2 
  17  chr17_38849080     ASom    G    T        0      0        2 
  17  chr17_38849080     HCab    G    T        0      0        2 
  17  chr17_38849080     HPrz    G    T        0      0        2 
  17  chr17_38849080     ZBoe    G    T      0.5      1        2 
  17  chr17_38849080     ZGre    G    T        0      0        2 
  17  chr17_38849080     ZHar    G    T        0      0        2 
  17  chr17_38849080   Sample    G    T        0      0        2 
  17  chr17_38877859     AAsi    T    G        0      0        2 
  17  chr17_38877859     AKia    T    G        0      0        2 
  17  chr17_38877859     AOna    T    G        0      0        2 
  17  chr17_38877859     ASom    T    G        0      0        2 
  17  chr17_38877859     HCab    T    G      0.5      1        2 
  17  chr17_38877859     HPrz    T    G        0      0        2 
  17  chr17_38877859     ZBoe    T    G        0      0        2 
  17  chr17_38877859     ZGre    T    G        0      0        2 
  17  chr17_38877859     ZHar    T    G        0      0        2 
  17  chr17_38877859   Sample    T    G        0      0        2 
  17  chr17_38892291     AAsi    G    T        0      0        2 
  17  chr17_38892291     AKia    G    T        0      0        2 
  17  chr17_38892291     AOna    G    T        0      0        2 
  17  chr17_38892291     ASom    G    T        0      0        2 
  17  chr17_38892291     HCab    G    T        1      2        2 
  17  chr17_38892291     HPrz    G    T      0.5      1        2 
  17  chr17_38892291     ZBoe    G    T        0      0        2 
  17  chr17_38892291     ZGre    G    T        0      0        2 
  17  chr17_38892291     ZHar    G    T        0      0        2 
  17  chr17_38892291   Sample    G    T        0      0        2 
  17  chr17_38906938     AAsi    C    A        0      0        2 
  17  chr17_38906938     AKia    C    A        0      0        2 
  17  chr17_38906938     AOna    C    A        0      0        2 
  17  chr17_38906938     ASom    C    A        0      0        2 
  17  chr17_38906938     HCab    C    A        0      0        2 
  17  chr17_38906938     HPrz    C    A        0      0        2 
  17  chr17_38906938     ZBoe    C    A        1      2        2 
  17  chr17_38906938     ZGre    C    A        1      2        2 
  17  chr17_38906938     ZHar    C    A        0      0        2 
  17  chr17_38906938   Sample    C    A        0      0        2 
  17  chr17_38912426     AAsi    A    C        1      2        2 
  17  chr17_38912426     AKia    A    C        0      0        2 
  17  chr17_38912426     AOna    A    C        0      0        2 
  17  chr17_38912426     ASom    A    C        1      2        2 
  17  chr17_38912426     HCab    A    C        0      0        2 
  17  chr17_38912426     HPrz    A    C        0      0        2 
  17  chr17_38912426     ZBoe    A    C        0      0        2 
  17  chr17_38912426     ZGre    A    C        0      0        2 
  17  chr17_38912426     ZHar    A    C        0      0        2 
  17  chr17_38912426   Sample    A    C        1      2        2 
  17  chr17_38915888     AAsi    G    T        0      0        2 
  17  chr17_38915888     AKia    G    T        0      0        2 
  17  chr17_38915888     AOna    G    T        0      0        2 
  17  chr17_38915888     ASom    G    T        0      0        2 
  17  chr17_38915888     HCab    G    T        1      2        2 
  17  chr17_38915888     HPrz    G    T        1      2        2 
  17  chr17_38915888     ZBoe    G    T        0      0        2 
  17  chr17_38915888     ZGre    G    T        0      0        2 
  17  chr17_38915888     ZHar    G    T        0      0        2 
  17  chr17_38915888   Sample    G    T        0      0        2 
  17  chr17_39017588     AAsi    G    T        1      2        2 
  17  chr17_39017588     AKia    G    T        0      0        2 
  17  chr17_39017588     AOna    G    T        0      0        2 
  17  chr17_39017588     ASom    G    T        1      2        2 
  17  chr17_39017588     HCab    G    T        1      2        2 
  17  chr17_39017588     HPrz    G    T        1      2        2 
  17  chr17_39017588     ZBoe    G    T        0      0        2 
  17  chr17_39017588     ZGre    G    T        0      0        2 
  17  chr17_39017588     ZHar    G    T        0      0        2 
  17  chr17_39017588   Sample    G    T        1      2        2 
  17  chr17_39089804     AAsi    G    T        0      0        2 
  17  chr17_39089804     AKia    G    T        0      0        2 
  17  chr17_39089804     AOna    G    T        0      0        2 
  17  chr17_39089804     ASom    G    T        1      2        2 
  17  chr17_39089804     HCab    G    T        0      0        2 
  17  chr17_39089804     HPrz    G    T        0      0        2 
  17  chr17_39089804     ZBoe    G    T        0      0        2 
  17  chr17_39089804     ZGre    G    T        0      0        2 
  17  chr17_39089804     ZHar    G    T        0      0        2 
  17  chr17_39089804   Sample    G    T        0      0        2 
  17  chr17_39111887     AAsi    A    C        0      0        2 
  17  chr17_39111887     AKia    A    C        0      0        2 
  17  chr17_39111887     AOna    A    C        0      0        2 
  17  chr17_39111887     ASom    A    C        0      0        2 
  17  chr17_39111887     HCab    A    C        0      0        2 
  17  chr17_39111887     HPrz    A    C      0.5      1        2 
  17  chr17_39111887     ZBoe    A    C        0      0        2 
  17  chr17_39111887     ZGre    A    C        0      0        2 
  17  chr17_39111887     ZHar    A    C        0      0        2 
  17  chr17_39111887   Sample    A    C        0      0        2 
  17  chr17_39198064     AAsi    A    T        0      0        2 
  17  chr17_39198064     AKia    A    T        0      0        2 
  17  chr17_39198064     AOna    A    T        0      0        2 
  17  chr17_39198064     ASom    A    T        0      0        2 
  17  chr17_39198064     HCab    A    T        0      0        2 
  17  chr17_39198064     HPrz    A    T        0      0        2 
  17  chr17_39198064     ZBoe    A    T        0      0        2 
  17  chr17_39198064     ZGre    A    T        1      2        2 
  17  chr17_39198064     ZHar    A    T        0      0        2 
  17  chr17_39198064   Sample    A    T        0      0        2 
  17  chr17_39251705     AAsi    C    A        0      0        2 
  17  chr17_39251705     AKia    C    A        0      0        2 
  17  chr17_39251705     AOna    C    A        0      0        2 
  17  chr17_39251705     ASom    C    A        0      0        2 
  17  chr17_39251705     HCab    C    A      0.5      1        2 
  17  chr17_39251705     HPrz    C    A        0      0        2 
  17  chr17_39251705     ZBoe    C    A        0      0        2 
  17  chr17_39251705     ZGre    C    A        0      0        2 
  17  chr17_39251705     ZHar    C    A        0      0        2 
  17  chr17_39251705   Sample    C    A        0      0        2 
  17  chr17_39263207     AAsi    T    G        0      0        2 
  17  chr17_39263207     AKia    T    G        0      0        2 
  17  chr17_39263207     AOna    T    G        0      0        2 
  17  chr17_39263207     ASom    T    G        0      0        2 
  17  chr17_39263207     HCab    T    G        0      0        2 
  17  chr17_39263207     HPrz    T    G        0      0        2 
  17  chr17_39263207     ZBoe    T    G      0.5      1        2 
  17  chr17_39263207     ZGre    T    G        0      0        2 
  17  chr17_39263207     ZHar    T    G        0      0        2 
  17  chr17_39263207   Sample    T    G        0      0        2 
  17  chr17_39273459     AAsi    T    A        0      0        2 
  17  chr17_39273459     AKia    T    A        0      0        2 
  17  chr17_39273459     AOna    T    A        0      0        2 
  17  chr17_39273459     ASom    T    A        0      0        2 
  17  chr17_39273459     HCab    T    A        0      0        2 
  17  chr17_39273459     HPrz    T    A        0      0        2 
  17  chr17_39273459     ZBoe    T    A        0      0        2 
  17  chr17_39273459     ZGre    T    A        0      0        2 
  17  chr17_39273459     ZHar    T    A        1      2        2 
  17  chr17_39273459   Sample    T    A        0      0        2 
  17  chr17_39316871     AAsi    T    G        0      0        2 
  17  chr17_39316871     AKia    T    G        0      0        2 
  17  chr17_39316871     AOna    T    G        0      0        2 
  17  chr17_39316871     ASom    T    G        0      0        2 
  17  chr17_39316871     HCab    T    G        0      0        2 
  17  chr17_39316871     HPrz    T    G        0      0        2 
  17  chr17_39316871     ZBoe    T    G        0      0        2 
  17  chr17_39316871     ZGre    T    G        0      0        2 
  17  chr17_39316871     ZHar    T    G      0.5      1        2 
  17  chr17_39316871   Sample    T    G        0      0        2 
  17  chr17_39399179     AAsi    C    G        0      0        2 
  17  chr17_39399179     AKia    C    G        0      0        2 
  17  chr17_39399179     AOna    C    G        0      0        2 
  17  chr17_39399179     ASom    C    G        0      0        2 
  17  chr17_39399179     HCab    C    G        1      2        2 
  17  chr17_39399179     HPrz    C    G        1      2        2 
  17  chr17_39399179     ZBoe    C    G        0      0        2 
  17  chr17_39399179     ZGre    C    G        0      0        2 
  17  chr17_39399179     ZHar    C    G        0      0        2 
  17  chr17_39399179   Sample    C    G        0      0        2 
  17  chr17_39429525     AAsi    T    G        0      0        2 
  17  chr17_39429525     AKia    T    G        1      2        2 
  17  chr17_39429525     AOna    T    G        1      2        2 
  17  chr17_39429525     ASom    T    G        0      0        2 
  17  chr17_39429525     HCab    T    G        0      0        2 
  17  chr17_39429525     HPrz    T    G        0      0        2 
  17  chr17_39429525     ZBoe    T    G        0      0        2 
  17  chr17_39429525     ZGre    T    G        0      0        2 
  17  chr17_39429525     ZHar    T    G        0      0        2 
  17  chr17_39429525   Sample    T    G        0      0        2 
  17  chr17_39434005     AAsi    A    C        0      0        2 
  17  chr17_39434005     AKia    A    C        0      0        2 
  17  chr17_39434005     AOna    A    C        0      0        2 
  17  chr17_39434005     ASom    A    C        0      0        2 
  17  chr17_39434005     HCab    A    C        0      0        2 
  17  chr17_39434005     HPrz    A    C        1      2        2 
  17  chr17_39434005     ZBoe    A    C        0      0        2 
  17  chr17_39434005     ZGre    A    C        0      0        2 
  17  chr17_39434005     ZHar    A    C        0      0        2 
  17  chr17_39434005   Sample    A    C        0      0        2 
  17  chr17_39443124     AAsi    G    T        0      0        2 
  17  chr17_39443124     AKia    G    T        0      0        2 
  17  chr17_39443124     AOna    G    T        0      0        2 
  17  chr17_39443124     ASom    G    T        0      0        2 
  17  chr17_39443124     HCab    G    T        1      2        2 
  17  chr17_39443124     HPrz    G    T        1      2        2 
  17  chr17_39443124     ZBoe    G    T        0      0        2 
  17  chr17_39443124     ZGre    G    T        0      0        2 
  17  chr17_39443124     ZHar    G    T        0      0        2 
  17  chr17_39443124   Sample    G    T        0      0        2 
  17  chr17_39455195     AAsi    C    A        0      0        2 
  17  chr17_39455195     AKia    C    A        0      0        2 
  17  chr17_39455195     AOna    C    A        0      0        2 
  17  chr17_39455195     ASom    C    A        0      0        2 
  17  chr17_39455195     HCab    C    A        0      0        2 
  17  chr17_39455195     HPrz    C    A        0      0        2 
  17  chr17_39455195     ZBoe    C    A        1      2        2 
  17  chr17_39455195     ZGre    C    A        0      0        2 
  17  chr17_39455195     ZHar    C    A        0      0        2 
  17  chr17_39455195   Sample    C    A        0      0        2 
  17  chr17_39470376     AAsi    G    T        0      0        2 
  17  chr17_39470376     AKia    G    T        0      0        2 
  17  chr17_39470376     AOna    G    T        0      0        2 
  17  chr17_39470376     ASom    G    T        0      0        2 
  17  chr17_39470376     HCab    G    T        0      0        2 
  17  chr17_39470376     HPrz    G    T        0      0        2 
  17  chr17_39470376     ZBoe    G    T        0      0        2 
  17  chr17_39470376     ZGre    G    T        0      0        2 
  17  chr17_39470376     ZHar    G    T      0.5      1        2 
  17  chr17_39470376   Sample    G    T        0      0        2 
  17  chr17_39484820     AAsi    C    A      0.5      1        2 
  17  chr17_39484820     AKia    C    A        0      0        2 
  17  chr17_39484820     AOna    C    A        0      0        2 
  17  chr17_39484820     ASom    C    A      0.5      1        2 
  17  chr17_39484820     HCab    C    A        0      0        2 
  17  chr17_39484820     HPrz    C    A        0      0        2 
  17  chr17_39484820     ZBoe    C    A        0      0        2 
  17  chr17_39484820     ZGre    C    A        0      0        2 
  17  chr17_39484820     ZHar    C    A        0      0        2 
  17  chr17_39484820   Sample    C    A        0      0        2 
  17  chr17_39509609     AAsi    T    G        0      0        2 
  17  chr17_39509609     AKia    T    G        0      0        2 
  17  chr17_39509609     AOna    T    G        0      0        2 
  17  chr17_39509609     ASom    T    G        0      0        2 
  17  chr17_39509609     HCab    T    G        0      0        2 
  17  chr17_39509609     HPrz    T    G        0      0        2 
  17  chr17_39509609     ZBoe    T    G        1      2        2 
  17  chr17_39509609     ZGre    T    G        0      0        2 
  17  chr17_39509609     ZHar    T    G        1      2        2 
  17  chr17_39509609   Sample    T    G        1      2        2 
  17  chr17_39561165     AAsi    G    C        0      0        2 
  17  chr17_39561165     AKia    G    C        0      0        2 
  17  chr17_39561165     AOna    G    C        0      0        2 
  17  chr17_39561165     ASom    G    C        0      0        2 
  17  chr17_39561165     HCab    G    C        0      0        2 
  17  chr17_39561165     HPrz    G    C        0      0        2 
  17  chr17_39561165     ZBoe    G    C      0.5      1        2 
  17  chr17_39561165     ZGre    G    C        0      0        2 
  17  chr17_39561165     ZHar    G    C        0      0        2 
  17  chr17_39561165   Sample    G    C        0      0        2 
  17  chr17_39565439     AAsi    G    C        0      0        2 
  17  chr17_39565439     AKia    G    C        0      0        2 
  17  chr17_39565439     AOna    G    C        0      0        2 
  17  chr17_39565439     ASom    G    C        1      2        2 
  17  chr17_39565439     HCab    G    C        0      0        2 
  17  chr17_39565439     HPrz    G    C        0      0        2 
  17  chr17_39565439     ZBoe    G    C        0      0        2 
  17  chr17_39565439     ZGre    G    C        0      0        2 
  17  chr17_39565439     ZHar    G    C        0      0        2 
  17  chr17_39565439   Sample    G    C        1      2        2 
  17  chr17_39591985     AAsi    A    C        0      0        2 
  17  chr17_39591985     AKia    A    C        0      0        2 
  17  chr17_39591985     AOna    A    C        1      2        2 
  17  chr17_39591985     ASom    A    C        0      0        2 
  17  chr17_39591985     HCab    A    C        0      0        2 
  17  chr17_39591985     HPrz    A    C        0      0        2 
  17  chr17_39591985     ZBoe    A    C        0      0        2 
  17  chr17_39591985     ZGre    A    C        0      0        2 
  17  chr17_39591985     ZHar    A    C        0      0        2 
  17  chr17_39591985   Sample    A    C        0      0        2 
  17  chr17_39613215     AAsi    A    T        0      0        2 
  17  chr17_39613215     AKia    A    T        0      0        2 
  17  chr17_39613215     AOna    A    T        0      0        2 
  17  chr17_39613215     ASom    A    T        0      0        2 
  17  chr17_39613215     HCab    A    T        0      0        2 
  17  chr17_39613215     HPrz    A    T        0      0        2 
  17  chr17_39613215     ZBoe    A    T      0.5      1        2 
  17  chr17_39613215     ZGre    A    T        0      0        2 
  17  chr17_39613215     ZHar    A    T        0      0        2 
  17  chr17_39613215   Sample    A    T        0      0        2 
  17  chr17_39634091     AAsi    G    C      0.5      1        2 
  17  chr17_39634091     AKia    G    C        0      0        2 
  17  chr17_39634091     AOna    G    C        0      0        2 
  17  chr17_39634091     ASom    G    C      0.5      1        2 
  17  chr17_39634091     HCab    G    C        0      0        2 
  17  chr17_39634091     HPrz    G    C        0      0        2 
  17  chr17_39634091     ZBoe    G    C        0      0        2 
  17  chr17_39634091     ZGre    G    C        0      0        2 
  17  chr17_39634091     ZHar    G    C        0      0        2 
  17  chr17_39634091   Sample    G    C        1      2        2 
  17  chr17_39634471     AAsi    A    C        0      0        2 
  17  chr17_39634471     AKia    A    C        0      0        2 
  17  chr17_39634471     AOna    A    C        0      0        2 
  17  chr17_39634471     ASom    A    C        0      0        2 
  17  chr17_39634471     HCab    A    C        1      2        2 
  17  chr17_39634471     HPrz    A    C        1      2        2 
  17  chr17_39634471     ZBoe    A    C        0      0        2 
  17  chr17_39634471     ZGre    A    C        0      0        2 
  17  chr17_39634471     ZHar    A    C        0      0        2 
  17  chr17_39634471   Sample    A    C        0      0        2 
  17  chr17_39641966     AAsi    A    C        0      0        2 
  17  chr17_39641966     AKia    A    C        0      0        2 
  17  chr17_39641966     AOna    A    C        0      0        2 
  17  chr17_39641966     ASom    A    C        0      0        2 
  17  chr17_39641966     HCab    A    C        1      2        2 
  17  chr17_39641966     HPrz    A    C        0      0        2 
  17  chr17_39641966     ZBoe    A    C        0      0        2 
  17  chr17_39641966     ZGre    A    C        0      0        2 
  17  chr17_39641966     ZHar    A    C        0      0        2 
  17  chr17_39641966   Sample    A    C        0      0        2 
  17  chr17_39642799     AAsi    A    C        0      0        2 
  17  chr17_39642799     AKia    A    C        0      0        2 
  17  chr17_39642799     AOna    A    C        0      0        2 
  17  chr17_39642799     ASom    A    C        0      0        2 
  17  chr17_39642799     HCab    A    C        0      0        2 
  17  chr17_39642799     HPrz    A    C        0      0        2 
  17  chr17_39642799     ZBoe    A    C        0      0        2 
  17  chr17_39642799     ZGre    A    C        1      2        2 
  17  chr17_39642799     ZHar    A    C        0      0        2 
  17  chr17_39642799   Sample    A    C        0      0        2 
  17  chr17_39654518     AAsi    G    T        0      0        2 
  17  chr17_39654518     AKia    G    T        0      0        2 
  17  chr17_39654518     AOna    G    T        0      0        2 
  17  chr17_39654518     ASom    G    T        0      0        2 
  17  chr17_39654518     HCab    G    T        0      0        2 
  17  chr17_39654518     HPrz    G    T        0      0        2 
  17  chr17_39654518     ZBoe    G    T        0      0        2 
  17  chr17_39654518     ZGre    G    T        0      0        2 
  17  chr17_39654518     ZHar    G    T      0.5      1        2 
  17  chr17_39654518   Sample    G    T        0      0        2 
  17  chr17_39660526     AAsi    C    G        0      0        2 
  17  chr17_39660526     AKia    C    G        0      0        2 
  17  chr17_39660526     AOna    C    G        0      0        2 
  17  chr17_39660526     ASom    C    G        0      0        2 
  17  chr17_39660526     HCab    C    G        0      0        2 
  17  chr17_39660526     HPrz    C    G        1      2        2 
  17  chr17_39660526     ZBoe    C    G        0      0        2 
  17  chr17_39660526     ZGre    C    G        0      0        2 
  17  chr17_39660526     ZHar    C    G        0      0        2 
  17  chr17_39660526   Sample    C    G        0      0        2 
  17  chr17_39666349     AAsi    C    A        0      0        2 
  17  chr17_39666349     AKia    C    A        0      0        2 
  17  chr17_39666349     AOna    C    A        0      0        2 
  17  chr17_39666349     ASom    C    A        0      0        2 
  17  chr17_39666349     HCab    C    A        0      0        2 
  17  chr17_39666349     HPrz    C    A        1      2        2 
  17  chr17_39666349     ZBoe    C    A        0      0        2 
  17  chr17_39666349     ZGre    C    A        0      0        2 
  17  chr17_39666349     ZHar    C    A        0      0        2 
  17  chr17_39666349   Sample    C    A        0      0        2 
  17  chr17_39748287     AAsi    C    G        0      0        2 
  17  chr17_39748287     AKia    C    G        0      0        2 
  17  chr17_39748287     AOna    C    G        0      0        2 
  17  chr17_39748287     ASom    C    G        0      0        2 
  17  chr17_39748287     HCab    C    G        1      2        2 
  17  chr17_39748287     HPrz    C    G        1      2        2 
  17  chr17_39748287     ZBoe    C    G        0      0        2 
  17  chr17_39748287     ZGre    C    G        0      0        2 
  17  chr17_39748287     ZHar    C    G        0      0        2 
  17  chr17_39748287   Sample    C    G        0      0        2 
  17  chr17_39757622     AAsi    C    A        0      0        2 
  17  chr17_39757622     AKia    C    A        0      0        2 
  17  chr17_39757622     AOna    C    A        0      0        2 
  17  chr17_39757622     ASom    C    A        0      0        2 
  17  chr17_39757622     HCab    C    A        0      0        2 
  17  chr17_39757622     HPrz    C    A        0      0        2 
  17  chr17_39757622     ZBoe    C    A        0      0        2 
  17  chr17_39757622     ZGre    C    A        0      0        2 
  17  chr17_39757622     ZHar    C    A      0.5      1        2 
  17  chr17_39757622   Sample    C    A        0      0        2 
  17  chr17_39775893     AAsi    C    G        0      0        2 
  17  chr17_39775893     AKia    C    G        0      0        2 
  17  chr17_39775893     AOna    C    G      0.5      1        2 
  17  chr17_39775893     ASom    C    G        0      0        2 
  17  chr17_39775893     HCab    C    G        0      0        2 
  17  chr17_39775893     HPrz    C    G        0      0        2 
  17  chr17_39775893     ZBoe    C    G        0      0        2 
  17  chr17_39775893     ZGre    C    G        0      0        2 
  17  chr17_39775893     ZHar    C    G        0      0        2 
  17  chr17_39775893   Sample    C    G        0      0        2 
  17  chr17_39776607     AAsi    C    G        1      2        2 
  17  chr17_39776607     AKia    C    G        1      2        2 
  17  chr17_39776607     AOna    C    G        1      2        2 
  17  chr17_39776607     ASom    C    G        1      2        2 
  17  chr17_39776607     HCab    C    G        0      0        2 
  17  chr17_39776607     HPrz    C    G        0      0        2 
  17  chr17_39776607     ZBoe    C    G        0      0        2 
  17  chr17_39776607     ZGre    C    G        0      0        2 
  17  chr17_39776607     ZHar    C    G        0      0        2 
  17  chr17_39776607   Sample    C    G        1      2        2 
  17  chr17_39789627     AAsi    A    T        0      0        2 
  17  chr17_39789627     AKia    A    T        0      0        2 
  17  chr17_39789627     AOna    A    T      0.5      1        2 
  17  chr17_39789627     ASom    A    T        0      0        2 
  17  chr17_39789627     HCab    A    T        0      0        2 
  17  chr17_39789627     HPrz    A    T        0      0        2 
  17  chr17_39789627     ZBoe    A    T        0      0        2 
  17  chr17_39789627     ZGre    A    T        0      0        2 
  17  chr17_39789627     ZHar    A    T        0      0        2 
  17  chr17_39789627   Sample    A    T        0      0        2 
  17  chr17_39789790     AAsi    G    T        0      0        2 
  17  chr17_39789790     AKia    G    T        0      0        2 
  17  chr17_39789790     AOna    G    T        0      0        2 
  17  chr17_39789790     ASom    G    T        0      0        2 
  17  chr17_39789790     HCab    G    T        0      0        2 
  17  chr17_39789790     HPrz    G    T        0      0        2 
  17  chr17_39789790     ZBoe    G    T      0.5      1        2 
  17  chr17_39789790     ZGre    G    T        0      0        2 
  17  chr17_39789790     ZHar    G    T        0      0        2 
  17  chr17_39789790   Sample    G    T        0      0        2 
  17  chr17_39791809     AAsi    T    G        0      0        2 
  17  chr17_39791809     AKia    T    G        1      2        2 
  17  chr17_39791809     AOna    T    G      0.5      1        2 
  17  chr17_39791809     ASom    T    G        0      0        2 
  17  chr17_39791809     HCab    T    G        0      0        2 
  17  chr17_39791809     HPrz    T    G        0      0        2 
  17  chr17_39791809     ZBoe    T    G        0      0        2 
  17  chr17_39791809     ZGre    T    G        0      0        2 
  17  chr17_39791809     ZHar    T    G        0      0        2 
  17  chr17_39791809   Sample    T    G        0      0        2 
  17  chr17_39816832     AAsi    A    C        0      0        2 
  17  chr17_39816832     AKia    A    C        0      0        2 
  17  chr17_39816832     AOna    A    C        0      0        2 
  17  chr17_39816832     ASom    A    C        0      0        2 
  17  chr17_39816832     HCab    A    C        1      2        2 
  17  chr17_39816832     HPrz    A    C        1      2        2 
  17  chr17_39816832     ZBoe    A    C        0      0        2 
  17  chr17_39816832     ZGre    A    C        0      0        2 
  17  chr17_39816832     ZHar    A    C        0      0        2 
  17  chr17_39816832   Sample    A    C        0      0        2 
  17  chr17_39846281     AAsi    G    T        1      2        2 
  17  chr17_39846281     AKia    G    T        0      0        2 
  17  chr17_39846281     AOna    G    T        0      0        2 
  17  chr17_39846281     ASom    G    T        1      2        2 
  17  chr17_39846281     HCab    G    T        0      0        2 
  17  chr17_39846281     HPrz    G    T        0      0        2 
  17  chr17_39846281     ZBoe    G    T        0      0        2 
  17  chr17_39846281     ZGre    G    T        0      0        2 
  17  chr17_39846281     ZHar    G    T        0      0        2 
  17  chr17_39846281   Sample    G    T        1      2        2 
  17  chr17_39887821     AAsi    C    A        0      0        2 
  17  chr17_39887821     AKia    C    A        0      0        2 
  17  chr17_39887821     AOna    C    A        0      0        2 
  17  chr17_39887821     ASom    C    A        0      0        2 
  17  chr17_39887821     HCab    C    A        1      2        2 
  17  chr17_39887821     HPrz    C    A        1      2        2 
  17  chr17_39887821     ZBoe    C    A        0      0        2 
  17  chr17_39887821     ZGre    C    A        0      0        2 
  17  chr17_39887821     ZHar    C    A        0      0        2 
  17  chr17_39887821   Sample    C    A        0      0        2 
  17  chr17_39914032     AAsi    T    G        0      0        2 
  17  chr17_39914032     AKia    T    G        0      0        2 
  17  chr17_39914032     AOna    T    G        0      0        2 
  17  chr17_39914032     ASom    T    G        0      0        2 
  17  chr17_39914032     HCab    T    G        1      2        2 
  17  chr17_39914032     HPrz    T    G        1      2        2 
  17  chr17_39914032     ZBoe    T    G        0      0        2 
  17  chr17_39914032     ZGre    T    G        0      0        2 
  17  chr17_39914032     ZHar    T    G        0      0        2 
  17  chr17_39914032   Sample    T    G        0      0        2 
  17  chr17_39914781     AAsi    T    G      0.5      1        2 
  17  chr17_39914781     AKia    T    G        0      0        2 
  17  chr17_39914781     AOna    T    G        0      0        2 
  17  chr17_39914781     ASom    T    G        1      2        2 
  17  chr17_39914781     HCab    T    G        0      0        2 
  17  chr17_39914781     HPrz    T    G        0      0        2 
  17  chr17_39914781     ZBoe    T    G        0      0        2 
  17  chr17_39914781     ZGre    T    G        0      0        2 
  17  chr17_39914781     ZHar    T    G        0      0        2 
  17  chr17_39914781   Sample    T    G        0      0        2 
  17  chr17_39966450     AAsi    T    G        0      0        2 
  17  chr17_39966450     AKia    T    G      0.5      1        2 
  17  chr17_39966450     AOna    T    G        1      2        2 
  17  chr17_39966450     ASom    T    G        0      0        2 
  17  chr17_39966450     HCab    T    G        0      0        2 
  17  chr17_39966450     HPrz    T    G        0      0        2 
  17  chr17_39966450     ZBoe    T    G        0      0        2 
  17  chr17_39966450     ZGre    T    G        0      0        2 
  17  chr17_39966450     ZHar    T    G        0      0        2 
  17  chr17_39966450   Sample    T    G        0      0        2 
  17  chr17_40027031     AAsi    G    C        0      0        2 
  17  chr17_40027031     AKia    G    C        0      0        2 
  17  chr17_40027031     AOna    G    C        0      0        2 
  17  chr17_40027031     ASom    G    C        0      0        2 
  17  chr17_40027031     HCab    G    C        0      0        2 
  17  chr17_40027031     HPrz    G    C        0      0        2 
  17  chr17_40027031     ZBoe    G    C      0.5      1        2 
  17  chr17_40027031     ZGre    G    C        0      0        2 
  17  chr17_40027031     ZHar    G    C        0      0        2 
  17  chr17_40027031   Sample    G    C        0      0        2 
  17  chr17_40082466     AAsi    G    T        0      0        2 
  17  chr17_40082466     AKia    G    T        0      0        2 
  17  chr17_40082466     AOna    G    T        1      2        2 
  17  chr17_40082466     ASom    G    T        0      0        2 
  17  chr17_40082466     HCab    G    T        0      0        2 
  17  chr17_40082466     HPrz    G    T        0      0        2 
  17  chr17_40082466     ZBoe    G    T        0      0        2 
  17  chr17_40082466     ZGre    G    T        0      0        2 
  17  chr17_40082466     ZHar    G    T        0      0        2 
  17  chr17_40082466   Sample    G    T        0      0        2 
  17  chr17_40094664     AAsi    G    T        0      0        2 
  17  chr17_40094664     AKia    G    T        1      2        2 
  17  chr17_40094664     AOna    G    T        1      2        2 
  17  chr17_40094664     ASom    G    T        0      0        2 
  17  chr17_40094664     HCab    G    T        0      0        2 
  17  chr17_40094664     HPrz    G    T        0      0        2 
  17  chr17_40094664     ZBoe    G    T        0      0        2 
  17  chr17_40094664     ZGre    G    T        0      0        2 
  17  chr17_40094664     ZHar    G    T        0      0        2 
  17  chr17_40094664   Sample    G    T        0      0        2 
  17  chr17_40094826     AAsi    G    C        0      0        2 
  17  chr17_40094826     AKia    G    C        0      0        2 
  17  chr17_40094826     AOna    G    C        0      0        2 
  17  chr17_40094826     ASom    G    C      0.5      1        2 
  17  chr17_40094826     HCab    G    C        0      0        2 
  17  chr17_40094826     HPrz    G    C        0      0        2 
  17  chr17_40094826     ZBoe    G    C        0      0        2 
  17  chr17_40094826     ZGre    G    C        0      0        2 
  17  chr17_40094826     ZHar    G    C        0      0        2 
  17  chr17_40094826   Sample    G    C        0      0        2 
  17  chr17_40106769     AAsi    G    T        0      0        2 
  17  chr17_40106769     AKia    G    T        0      0        2 
  17  chr17_40106769     AOna    G    T        0      0        2 
  17  chr17_40106769     ASom    G    T        0      0        2 
  17  chr17_40106769     HCab    G    T        0      0        2 
  17  chr17_40106769     HPrz    G    T        0      0        2 
  17  chr17_40106769     ZBoe    G    T        0      0        2 
  17  chr17_40106769     ZGre    G    T        0      0        2 
  17  chr17_40106769     ZHar    G    T        1      2        2 
  17  chr17_40106769   Sample    G    T        0      0        2 
  17  chr17_40128718     AAsi    T    A        0      0        2 
  17  chr17_40128718     AKia    T    A        0      0        2 
  17  chr17_40128718     AOna    T    A        0      0        2 
  17  chr17_40128718     ASom    T    A        0      0        2 
  17  chr17_40128718     HCab    T    A        0      0        2 
  17  chr17_40128718     HPrz    T    A        0      0        2 
  17  chr17_40128718     ZBoe    T    A      0.5      1        2 
  17  chr17_40128718     ZGre    T    A        0      0        2 
  17  chr17_40128718     ZHar    T    A        0      0        2 
  17  chr17_40128718   Sample    T    A        0      0        2 
  17  chr17_40131579     AAsi    A    C        0      0        2 
  17  chr17_40131579     AKia    A    C        0      0        2 
  17  chr17_40131579     AOna    A    C      0.5      1        2 
  17  chr17_40131579     ASom    A    C        0      0        2 
  17  chr17_40131579     HCab    A    C        0      0        2 
  17  chr17_40131579     HPrz    A    C        0      0        2 
  17  chr17_40131579     ZBoe    A    C        0      0        2 
  17  chr17_40131579     ZGre    A    C        0      0        2 
  17  chr17_40131579     ZHar    A    C        0      0        2 
  17  chr17_40131579   Sample    A    C        0      0        2 
  17  chr17_40135258     AAsi    A    C        0      0        2 
  17  chr17_40135258     AKia    A    C        0      0        2 
  17  chr17_40135258     AOna    A    C        0      0        2 
  17  chr17_40135258     ASom    A    C        0      0        2 
  17  chr17_40135258     HCab    A    C        1      2        2 
  17  chr17_40135258     HPrz    A    C        1      2        2 
  17  chr17_40135258     ZBoe    A    C        0      0        2 
  17  chr17_40135258     ZGre    A    C        0      0        2 
  17  chr17_40135258     ZHar    A    C        0      0        2 
  17  chr17_40135258   Sample    A    C        0      0        2 
  17  chr17_40152263     AAsi    A    C        0      0        2 
  17  chr17_40152263     AKia    A    C        0      0        2 
  17  chr17_40152263     AOna    A    C        0      0        2 
  17  chr17_40152263     ASom    A    C        0      0        2 
  17  chr17_40152263     HCab    A    C      0.5      1        2 
  17  chr17_40152263     HPrz    A    C        0      0        2 
  17  chr17_40152263     ZBoe    A    C        0      0        2 
  17  chr17_40152263     ZGre    A    C        0      0        2 
  17  chr17_40152263     ZHar    A    C        0      0        2 
  17  chr17_40152263   Sample    A    C        0      0        2 
  17  chr17_40157760     AAsi    A    C        0      0        2 
  17  chr17_40157760     AKia    A    C        0      0        2 
  17  chr17_40157760     AOna    A    C        0      0        2 
  17  chr17_40157760     ASom    A    C        0      0        2 
  17  chr17_40157760     HCab    A    C        0      0        2 
  17  chr17_40157760     HPrz    A    C        0      0        2 
  17  chr17_40157760     ZBoe    A    C        1      2        2 
  17  chr17_40157760     ZGre    A    C        0      0        2 
  17  chr17_40157760     ZHar    A    C        0      0        2 
  17  chr17_40157760   Sample    A    C        0      0        2 
  17  chr17_40233184     AAsi    A    T        1      2        2 
  17  chr17_40233184     AKia    A    T        0      0        2 
  17  chr17_40233184     AOna    A    T        0      0        2 
  17  chr17_40233184     ASom    A    T        0      0        2 
  17  chr17_40233184     HCab    A    T        0      0        2 
  17  chr17_40233184     HPrz    A    T        0      0        2 
  17  chr17_40233184     ZBoe    A    T        0      0        2 
  17  chr17_40233184     ZGre    A    T        0      0        2 
  17  chr17_40233184     ZHar    A    T        0      0        2 
  17  chr17_40233184   Sample    A    T        0      0        2 
  17  chr17_40275934     AAsi    C    G        0      0        2 
  17  chr17_40275934     AKia    C    G        0      0        2 
  17  chr17_40275934     AOna    C    G        0      0        2 
  17  chr17_40275934     ASom    C    G        0      0        2 
  17  chr17_40275934     HCab    C    G        1      2        2 
  17  chr17_40275934     HPrz    C    G        1      2        2 
  17  chr17_40275934     ZBoe    C    G        0      0        2 
  17  chr17_40275934     ZGre    C    G        0      0        2 
  17  chr17_40275934     ZHar    C    G        0      0        2 
  17  chr17_40275934   Sample    C    G        0      0        2 
  17  chr17_40287523     AAsi    A    T        0      0        2 
  17  chr17_40287523     AKia    A    T        0      0        2 
  17  chr17_40287523     AOna    A    T      0.5      1        2 
  17  chr17_40287523     ASom    A    T        0      0        2 
  17  chr17_40287523     HCab    A    T        0      0        2 
  17  chr17_40287523     HPrz    A    T        0      0        2 
  17  chr17_40287523     ZBoe    A    T        0      0        2 
  17  chr17_40287523     ZGre    A    T        0      0        2 
  17  chr17_40287523     ZHar    A    T        0      0        2 
  17  chr17_40287523   Sample    A    T        0      0        2 
  17  chr17_40303049     AAsi    G    C        0      0        2 
  17  chr17_40303049     AKia    G    C        0      0        2 
  17  chr17_40303049     AOna    G    C        0      0        2 
  17  chr17_40303049     ASom    G    C        0      0        2 
  17  chr17_40303049     HCab    G    C        0      0        2 
  17  chr17_40303049     HPrz    G    C        0      0        2 
  17  chr17_40303049     ZBoe    G    C        1      2        2 
  17  chr17_40303049     ZGre    G    C        0      0        2 
  17  chr17_40303049     ZHar    G    C        0      0        2 
  17  chr17_40303049   Sample    G    C        0      0        2 
  17  chr17_40320967     AAsi    G    C        0      0        2 
  17  chr17_40320967     AKia    G    C        0      0        2 
  17  chr17_40320967     AOna    G    C        0      0        2 
  17  chr17_40320967     ASom    G    C        0      0        2 
  17  chr17_40320967     HCab    G    C        0      0        2 
  17  chr17_40320967     HPrz    G    C        0      0        2 
  17  chr17_40320967     ZBoe    G    C        0      0        2 
  17  chr17_40320967     ZGre    G    C        0      0        2 
  17  chr17_40320967     ZHar    G    C        1      2        2 
  17  chr17_40320967   Sample    G    C        0      0        2 
  17  chr17_40456425     AAsi    C    G        0      0        2 
  17  chr17_40456425     AKia    C    G        0      0        2 
  17  chr17_40456425     AOna    C    G        0      0        2 
  17  chr17_40456425     ASom    C    G        0      0        2 
  17  chr17_40456425     HCab    C    G        0      0        2 
  17  chr17_40456425     HPrz    C    G        0      0        2 
  17  chr17_40456425     ZBoe    C    G      0.5      1        2 
  17  chr17_40456425     ZGre    C    G        0      0        2 
  17  chr17_40456425     ZHar    C    G        0      0        2 
  17  chr17_40456425   Sample    C    G        0      0        2 
  17  chr17_40468403     AAsi    C    A        0      0        2 
  17  chr17_40468403     AKia    C    A        0      0        2 
  17  chr17_40468403     AOna    C    A        0      0        2 
  17  chr17_40468403     ASom    C    A        0      0        2 
  17  chr17_40468403     HCab    C    A      0.5      1        2 
  17  chr17_40468403     HPrz    C    A        0      0        2 
  17  chr17_40468403     ZBoe    C    A        0      0        2 
  17  chr17_40468403     ZGre    C    A        0      0        2 
  17  chr17_40468403     ZHar    C    A        0      0        2 
  17  chr17_40468403   Sample    C    A        0      0        2 
  17  chr17_40493733     AAsi    A    T        0      0        2 
  17  chr17_40493733     AKia    A    T        0      0        2 
  17  chr17_40493733     AOna    A    T        0      0        2 
  17  chr17_40493733     ASom    A    T        0      0        2 
  17  chr17_40493733     HCab    A    T        1      2        2 
  17  chr17_40493733     HPrz    A    T        1      2        2 
  17  chr17_40493733     ZBoe    A    T        0      0        2 
  17  chr17_40493733     ZGre    A    T        0      0        2 
  17  chr17_40493733     ZHar    A    T        0      0        2 
  17  chr17_40493733   Sample    A    T        0      0        2 
  17  chr17_40508979     AAsi    G    C      0.5      1        2 
  17  chr17_40508979     AKia    G    C        0      0        2 
  17  chr17_40508979     AOna    G    C        0      0        2 
  17  chr17_40508979     ASom    G    C        0      0        2 
  17  chr17_40508979     HCab    G    C        0      0        2 
  17  chr17_40508979     HPrz    G    C        0      0        2 
  17  chr17_40508979     ZBoe    G    C        0      0        2 
  17  chr17_40508979     ZGre    G    C        0      0        2 
  17  chr17_40508979     ZHar    G    C        0      0        2 
  17  chr17_40508979   Sample    G    C        0      0        2 
  17  chr17_40525261     AAsi    C    G        0      0        2 
  17  chr17_40525261     AKia    C    G        0      0        2 
  17  chr17_40525261     AOna    C    G        0      0        2 
  17  chr17_40525261     ASom    C    G        0      0        2 
  17  chr17_40525261     HCab    C    G        1      2        2 
  17  chr17_40525261     HPrz    C    G        1      2        2 
  17  chr17_40525261     ZBoe    C    G        0      0        2 
  17  chr17_40525261     ZGre    C    G        0      0        2 
  17  chr17_40525261     ZHar    C    G        0      0        2 
  17  chr17_40525261   Sample    C    G        0      0        2 
  17  chr17_40530157     AAsi    C    A        0      0        2 
  17  chr17_40530157     AKia    C    A        0      0        2 
  17  chr17_40530157     AOna    C    A        0      0        2 
  17  chr17_40530157     ASom    C    A        0      0        2 
  17  chr17_40530157     HCab    C    A        1      2        2 
  17  chr17_40530157     HPrz    C    A        1      2        2 
  17  chr17_40530157     ZBoe    C    A        0      0        2 
  17  chr17_40530157     ZGre    C    A        0      0        2 
  17  chr17_40530157     ZHar    C    A        0      0        2 
  17  chr17_40530157   Sample    C    A        0      0        2 
  17  chr17_40533868     AAsi    T    G        0      0        2 
  17  chr17_40533868     AKia    T    G        0      0        2 
  17  chr17_40533868     AOna    T    G        0      0        2 
  17  chr17_40533868     ASom    T    G        0      0        2 
  17  chr17_40533868     HCab    T    G        0      0        2 
  17  chr17_40533868     HPrz    T    G        0      0        2 
  17  chr17_40533868     ZBoe    T    G        0      0        2 
  17  chr17_40533868     ZGre    T    G      0.5      1        2 
  17  chr17_40533868     ZHar    T    G        0      0        2 
  17  chr17_40533868   Sample    T    G        0      0        2 
  17  chr17_40541245     AAsi    A    C        0      0        2 
  17  chr17_40541245     AKia    A    C      0.5      1        2 
  17  chr17_40541245     AOna    A    C        0      0        2 
  17  chr17_40541245     ASom    A    C        0      0        2 
  17  chr17_40541245     HCab    A    C        0      0        2 
  17  chr17_40541245     HPrz    A    C        0      0        2 
  17  chr17_40541245     ZBoe    A    C        0      0        2 
  17  chr17_40541245     ZGre    A    C        0      0        2 
  17  chr17_40541245     ZHar    A    C        0      0        2 
  17  chr17_40541245   Sample    A    C        0      0        2 
  17  chr17_40550857     AAsi    A    T        0      0        2 
  17  chr17_40550857     AKia    A    T        0      0        2 
  17  chr17_40550857     AOna    A    T        0      0        2 
  17  chr17_40550857     ASom    A    T        0      0        2 
  17  chr17_40550857     HCab    A    T      0.5      1        2 
  17  chr17_40550857     HPrz    A    T        1      2        2 
  17  chr17_40550857     ZBoe    A    T        0      0        2 
  17  chr17_40550857     ZGre    A    T        0      0        2 
  17  chr17_40550857     ZHar    A    T        0      0        2 
  17  chr17_40550857   Sample    A    T        0      0        2 
  17  chr17_40557592     AAsi    T    G        0      0        2 
  17  chr17_40557592     AKia    T    G        0      0        2 
  17  chr17_40557592     AOna    T    G        0      0        2 
  17  chr17_40557592     ASom    T    G        0      0        2 
  17  chr17_40557592     HCab    T    G        1      2        2 
  17  chr17_40557592     HPrz    T    G        1      2        2 
  17  chr17_40557592     ZBoe    T    G        0      0        2 
  17  chr17_40557592     ZGre    T    G        0      0        2 
  17  chr17_40557592     ZHar    T    G        0      0        2 
  17  chr17_40557592   Sample    T    G        0      0        2 
  17  chr17_40577222     AAsi    C    G        1      2        2 
  17  chr17_40577222     AKia    C    G        1      2        2 
  17  chr17_40577222     AOna    C    G        1      2        2 
  17  chr17_40577222     ASom    C    G        1      2        2 
  17  chr17_40577222     HCab    C    G        0      0        2 
  17  chr17_40577222     HPrz    C    G        0      0        2 
  17  chr17_40577222     ZBoe    C    G        0      0        2 
  17  chr17_40577222     ZGre    C    G        0      0        2 
  17  chr17_40577222     ZHar    C    G        0      0        2 
  17  chr17_40577222   Sample    C    G        1      2        2 
  17  chr17_40581941     AAsi    A    C        0      0        2 
  17  chr17_40581941     AKia    A    C        0      0        2 
  17  chr17_40581941     AOna    A    C        0      0        2 
  17  chr17_40581941     ASom    A    C        0      0        2 
  17  chr17_40581941     HCab    A    C        0      0        2 
  17  chr17_40581941     HPrz    A    C        0      0        2 
  17  chr17_40581941     ZBoe    A    C        0      0        2 
  17  chr17_40581941     ZGre    A    C        1      2        2 
  17  chr17_40581941     ZHar    A    C        0      0        2 
  17  chr17_40581941   Sample    A    C        0      0        2 
  17  chr17_40592214     AAsi    A    C        0      0        2 
  17  chr17_40592214     AKia    A    C        0      0        2 
  17  chr17_40592214     AOna    A    C        0      0        2 
  17  chr17_40592214     ASom    A    C        0      0        2 
  17  chr17_40592214     HCab    A    C        1      2        2 
  17  chr17_40592214     HPrz    A    C        1      2        2 
  17  chr17_40592214     ZBoe    A    C        0      0        2 
  17  chr17_40592214     ZGre    A    C        0      0        2 
  17  chr17_40592214     ZHar    A    C        0      0        2 
  17  chr17_40592214   Sample    A    C        0      0        2 
  17  chr17_40596269     AAsi    G    T        0      0        2 
  17  chr17_40596269     AKia    G    T        0      0        2 
  17  chr17_40596269     AOna    G    T        0      0        2 
  17  chr17_40596269     ASom    G    T        0      0        2 
  17  chr17_40596269     HCab    G    T        0      0        2 
  17  chr17_40596269     HPrz    G    T        0      0        2 
  17  chr17_40596269     ZBoe    G    T        0      0        2 
  17  chr17_40596269     ZGre    G    T        0      0        2 
  17  chr17_40596269     ZHar    G    T        1      2        2 
  17  chr17_40596269   Sample    G    T        0      0        2 
  17  chr17_40611672     AAsi    G    T        0      0        2 
  17  chr17_40611672     AKia    G    T        0      0        2 
  17  chr17_40611672     AOna    G    T        0      0        2 
  17  chr17_40611672     ASom    G    T        0      0        2 
  17  chr17_40611672     HCab    G    T      0.5      1        2 
  17  chr17_40611672     HPrz    G    T      0.5      1        2 
  17  chr17_40611672     ZBoe    G    T        0      0        2 
  17  chr17_40611672     ZGre    G    T        0      0        2 
  17  chr17_40611672     ZHar    G    T        0      0        2 
  17  chr17_40611672   Sample    G    T        0      0        2 
  17  chr17_40622848     AAsi    C    A        0      0        2 
  17  chr17_40622848     AKia    C    A        0      0        2 
  17  chr17_40622848     AOna    C    A        0      0        2 
  17  chr17_40622848     ASom    C    A        0      0        2 
  17  chr17_40622848     HCab    C    A        0      0        2 
  17  chr17_40622848     HPrz    C    A        0      0        2 
  17  chr17_40622848     ZBoe    C    A        0      0        2 
  17  chr17_40622848     ZGre    C    A        0      0        2 
  17  chr17_40622848     ZHar    C    A        1      2        2 
  17  chr17_40622848   Sample    C    A        0      0        2 
  17  chr17_40630596     AAsi    A    C        1      2        2 
  17  chr17_40630596     AKia    A    C        0      0        2 
  17  chr17_40630596     AOna    A    C        0      0        2 
  17  chr17_40630596     ASom    A    C        1      2        2 
  17  chr17_40630596     HCab    A    C        0      0        2 
  17  chr17_40630596     HPrz    A    C        0      0        2 
  17  chr17_40630596     ZBoe    A    C        0      0        2 
  17  chr17_40630596     ZGre    A    C        0      0        2 
  17  chr17_40630596     ZHar    A    C        0      0        2 
  17  chr17_40630596   Sample    A    C        0      0        2 
  17  chr17_40630659     AAsi    A    C        0      0        2 
  17  chr17_40630659     AKia    A    C        0      0        2 
  17  chr17_40630659     AOna    A    C        0      0        2 
  17  chr17_40630659     ASom    A    C        0      0        2 
  17  chr17_40630659     HCab    A    C        0      0        2 
  17  chr17_40630659     HPrz    A    C        0      0        2 
  17  chr17_40630659     ZBoe    A    C        0      0        2 
  17  chr17_40630659     ZGre    A    C        1      2        2 
  17  chr17_40630659     ZHar    A    C        0      0        2 
  17  chr17_40630659   Sample    A    C        0      0        2 
  17  chr17_40659957     AAsi    G    T        0      0        2 
  17  chr17_40659957     AKia    G    T        0      0        2 
  17  chr17_40659957     AOna    G    T        0      0        2 
  17  chr17_40659957     ASom    G    T        0      0        2 
  17  chr17_40659957     HCab    G    T        0      0        2 
  17  chr17_40659957     HPrz    G    T        0      0        2 
  17  chr17_40659957     ZBoe    G    T        0      0        2 
  17  chr17_40659957     ZGre    G    T        0      0        2 
  17  chr17_40659957     ZHar    G    T        1      2        2 
  17  chr17_40659957   Sample    G    T        0      0        2 
  17  chr17_40677266     AAsi    C    G        0      0        2 
  17  chr17_40677266     AKia    C    G        1      2        2 
  17  chr17_40677266     AOna    C    G        0      0        2 
  17  chr17_40677266     ASom    C    G        0      0        2 
  17  chr17_40677266     HCab    C    G        0      0        2 
  17  chr17_40677266     HPrz    C    G        0      0        2 
  17  chr17_40677266     ZBoe    C    G        0      0        2 
  17  chr17_40677266     ZGre    C    G        0      0        2 
  17  chr17_40677266     ZHar    C    G        0      0        2 
  17  chr17_40677266   Sample    C    G        0      0        2 
  17  chr17_40682368     AAsi    A    T        0      0        2 
  17  chr17_40682368     AKia    A    T        0      0        2 
  17  chr17_40682368     AOna    A    T        0      0        2 
  17  chr17_40682368     ASom    A    T        0      0        2 
  17  chr17_40682368     HCab    A    T      0.5      1        2 
  17  chr17_40682368     HPrz    A    T        0      0        2 
  17  chr17_40682368     ZBoe    A    T        0      0        2 
  17  chr17_40682368     ZGre    A    T        0      0        2 
  17  chr17_40682368     ZHar    A    T        0      0        2 
  17  chr17_40682368   Sample    A    T        0      0        2 
  17  chr17_40683441     AAsi    T    G        0      0        2 
  17  chr17_40683441     AKia    T    G        0      0        2 
  17  chr17_40683441     AOna    T    G        0      0        2 
  17  chr17_40683441     ASom    T    G        0      0        2 
  17  chr17_40683441     HCab    T    G        0      0        2 
  17  chr17_40683441     HPrz    T    G        0      0        2 
  17  chr17_40683441     ZBoe    T    G        0      0        2 
  17  chr17_40683441     ZGre    T    G        1      2        2 
  17  chr17_40683441     ZHar    T    G        0      0        2 
  17  chr17_40683441   Sample    T    G        0      0        2 
  17  chr17_40691146     AAsi    A    C        1      2        2 
  17  chr17_40691146     AKia    A    C        0      0        2 
  17  chr17_40691146     AOna    A    C        0      0        2 
  17  chr17_40691146     ASom    A    C        0      0        2 
  17  chr17_40691146     HCab    A    C        0      0        2 
  17  chr17_40691146     HPrz    A    C        0      0        2 
  17  chr17_40691146     ZBoe    A    C        0      0        2 
  17  chr17_40691146     ZGre    A    C        0      0        2 
  17  chr17_40691146     ZHar    A    C        0      0        2 
  17  chr17_40691146   Sample    A    C        1      2        2 
  17  chr17_40747328     AAsi    A    C        0      0        2 
  17  chr17_40747328     AKia    A    C        0      0        2 
  17  chr17_40747328     AOna    A    C        0      0        2 
  17  chr17_40747328     ASom    A    C        0      0        2 
  17  chr17_40747328     HCab    A    C      0.5      1        2 
  17  chr17_40747328     HPrz    A    C        0      0        2 
  17  chr17_40747328     ZBoe    A    C        0      0        2 
  17  chr17_40747328     ZGre    A    C        0      0        2 
  17  chr17_40747328     ZHar    A    C        0      0        2 
  17  chr17_40747328   Sample    A    C        0      0        2 
  17  chr17_40764183     AAsi    G    C        0      0        2 
  17  chr17_40764183     AKia    G    C      0.5      1        2 
  17  chr17_40764183     AOna    G    C        0      0        2 
  17  chr17_40764183     ASom    G    C        0      0        2 
  17  chr17_40764183     HCab    G    C        0      0        2 
  17  chr17_40764183     HPrz    G    C        0      0        2 
  17  chr17_40764183     ZBoe    G    C        0      0        2 
  17  chr17_40764183     ZGre    G    C        0      0        2 
  17  chr17_40764183     ZHar    G    C        0      0        2 
  17  chr17_40764183   Sample    G    C        0      0        2 
  17  chr17_40787892     AAsi    T    G        0      0        2 
  17  chr17_40787892     AKia    T    G        0      0        2 
  17  chr17_40787892     AOna    T    G        0      0        2 
  17  chr17_40787892     ASom    T    G        0      0        2 
  17  chr17_40787892     HCab    T    G        1      2        2 
  17  chr17_40787892     HPrz    T    G        1      2        2 
  17  chr17_40787892     ZBoe    T    G        0      0        2 
  17  chr17_40787892     ZGre    T    G        0      0        2 
  17  chr17_40787892     ZHar    T    G        0      0        2 
  17  chr17_40787892   Sample    T    G        0      0        2 
  17  chr17_40810335     AAsi    G    C        0      0        2 
  17  chr17_40810335     AKia    G    C        0      0        2 
  17  chr17_40810335     AOna    G    C      0.5      1        2 
  17  chr17_40810335     ASom    G    C        0      0        2 
  17  chr17_40810335     HCab    G    C        0      0        2 
  17  chr17_40810335     HPrz    G    C        0      0        2 
  17  chr17_40810335     ZBoe    G    C        0      0        2 
  17  chr17_40810335     ZGre    G    C        0      0        2 
  17  chr17_40810335     ZHar    G    C        0      0        2 
  17  chr17_40810335   Sample    G    C        0      0        2 
  17  chr17_40813649     AAsi    G    T        0      0        2 
  17  chr17_40813649     AKia    G    T        0      0        2 
  17  chr17_40813649     AOna    G    T        0      0        2 
  17  chr17_40813649     ASom    G    T        0      0        2 
  17  chr17_40813649     HCab    G    T        1      2        2 
  17  chr17_40813649     HPrz    G    T      0.5      1        2 
  17  chr17_40813649     ZBoe    G    T        0      0        2 
  17  chr17_40813649     ZGre    G    T        0      0        2 
  17  chr17_40813649     ZHar    G    T        0      0        2 
  17  chr17_40813649   Sample    G    T        0      0        2 
  17  chr17_40837927     AAsi    G    C        0      0        2 
  17  chr17_40837927     AKia    G    C        0      0        2 
  17  chr17_40837927     AOna    G    C        0      0        2 
  17  chr17_40837927     ASom    G    C        0      0        2 
  17  chr17_40837927     HCab    G    C        1      2        2 
  17  chr17_40837927     HPrz    G    C        1      2        2 
  17  chr17_40837927     ZBoe    G    C        0      0        2 
  17  chr17_40837927     ZGre    G    C        0      0        2 
  17  chr17_40837927     ZHar    G    C        0      0        2 
  17  chr17_40837927   Sample    G    C        0      0        2 
  17  chr17_40840208     AAsi    A    C        0      0        2 
  17  chr17_40840208     AKia    A    C        0      0        2 
  17  chr17_40840208     AOna    A    C        0      0        2 
  17  chr17_40840208     ASom    A    C        0      0        2 
  17  chr17_40840208     HCab    A    C        0      0        2 
  17  chr17_40840208     HPrz    A    C        0      0        2 
  17  chr17_40840208     ZBoe    A    C      0.5      1        2 
  17  chr17_40840208     ZGre    A    C        0      0        2 
  17  chr17_40840208     ZHar    A    C        0      0        2 
  17  chr17_40840208   Sample    A    C        0      0        2 
  17  chr17_40846080     AAsi    C    G        0      0        2 
  17  chr17_40846080     AKia    C    G        0      0        2 
  17  chr17_40846080     AOna    C    G        0      0        2 
  17  chr17_40846080     ASom    C    G        0      0        2 
  17  chr17_40846080     HCab    C    G        1      2        2 
  17  chr17_40846080     HPrz    C    G        1      2        2 
  17  chr17_40846080     ZBoe    C    G        0      0        2 
  17  chr17_40846080     ZGre    C    G        0      0        2 
  17  chr17_40846080     ZHar    C    G        0      0        2 
  17  chr17_40846080   Sample    C    G        0      0        2 
  17  chr17_40861264     AAsi    G    T        0      0        2 
  17  chr17_40861264     AKia    G    T        0      0        2 
  17  chr17_40861264     AOna    G    T        0      0        2 
  17  chr17_40861264     ASom    G    T        0      0        2 
  17  chr17_40861264     HCab    G    T        0      0        2 
  17  chr17_40861264     HPrz    G    T        0      0        2 
  17  chr17_40861264     ZBoe    G    T        1      2        2 
  17  chr17_40861264     ZGre    G    T        1      2        2 
  17  chr17_40861264     ZHar    G    T        0      0        2 
  17  chr17_40861264   Sample    G    T        0      0        2 
  17  chr17_40929254     AAsi    G    T        0      0        2 
  17  chr17_40929254     AKia    G    T        0      0        2 
  17  chr17_40929254     AOna    G    T        0      0        2 
  17  chr17_40929254     ASom    G    T        0      0        2 
  17  chr17_40929254     HCab    G    T        0      0        2 
  17  chr17_40929254     HPrz    G    T        0      0        2 
  17  chr17_40929254     ZBoe    G    T        0      0        2 
  17  chr17_40929254     ZGre    G    T        0      0        2 
  17  chr17_40929254     ZHar    G    T        1      2        2 
  17  chr17_40929254   Sample    G    T        0      0        2 
  17  chr17_40966423     AAsi    T    G        0      0        2 
  17  chr17_40966423     AKia    T    G        0      0        2 
  17  chr17_40966423     AOna    T    G        0      0        2 
  17  chr17_40966423     ASom    T    G        0      0        2 
  17  chr17_40966423     HCab    T    G        0      0        2 
  17  chr17_40966423     HPrz    T    G        0      0        2 
  17  chr17_40966423     ZBoe    T    G        0      0        2 
  17  chr17_40966423     ZGre    T    G        0      0        2 
  17  chr17_40966423     ZHar    T    G      0.5      1        2 
  17  chr17_40966423   Sample    T    G        0      0        2 
  17  chr17_40993171     AAsi    C    G        0      0        2 
  17  chr17_40993171     AKia    C    G        0      0        2 
  17  chr17_40993171     AOna    C    G        0      0        2 
  17  chr17_40993171     ASom    C    G        0      0        2 
  17  chr17_40993171     HCab    C    G        0      0        2 
  17  chr17_40993171     HPrz    C    G        0      0        2 
  17  chr17_40993171     ZBoe    C    G        0      0        2 
  17  chr17_40993171     ZGre    C    G        0      0        2 
  17  chr17_40993171     ZHar    C    G      0.5      1        2 
  17  chr17_40993171   Sample    C    G        0      0        2 
  17  chr17_41020477     AAsi    A    T        0      0        2 
  17  chr17_41020477     AKia    A    T        0      0        2 
  17  chr17_41020477     AOna    A    T        0      0        2 
  17  chr17_41020477     ASom    A    T        0      0        2 
  17  chr17_41020477     HCab    A    T        0      0        2 
  17  chr17_41020477     HPrz    A    T        0      0        2 
  17  chr17_41020477     ZBoe    A    T      0.5      1        2 
  17  chr17_41020477     ZGre    A    T        0      0        2 
  17  chr17_41020477     ZHar    A    T        0      0        2 
  17  chr17_41020477   Sample    A    T        0      0        2 
  17  chr17_41028193     AAsi    T    G        0      0        2 
  17  chr17_41028193     AKia    T    G        0      0        2 
  17  chr17_41028193     AOna    T    G      0.5      1        2 
  17  chr17_41028193     ASom    T    G        0      0        2 
  17  chr17_41028193     HCab    T    G        0      0        2 
  17  chr17_41028193     HPrz    T    G        0      0        2 
  17  chr17_41028193     ZBoe    T    G        0      0        2 
  17  chr17_41028193     ZGre    T    G        0      0        2 
  17  chr17_41028193     ZHar    T    G        0      0        2 
  17  chr17_41028193   Sample    T    G        0      0        2 
  17  chr17_41061998     AAsi    G    T        0      0        2 
  17  chr17_41061998     AKia    G    T        1      2        2 
  17  chr17_41061998     AOna    G    T        0      0        2 
  17  chr17_41061998     ASom    G    T        0      0        2 
  17  chr17_41061998     HCab    G    T        0      0        2 
  17  chr17_41061998     HPrz    G    T        0      0        2 
  17  chr17_41061998     ZBoe    G    T        0      0        2 
  17  chr17_41061998     ZGre    G    T        0      0        2 
  17  chr17_41061998     ZHar    G    T        0      0        2 
  17  chr17_41061998   Sample    G    T        0      0        2 
  17  chr17_41062090     AAsi    G    C        0      0        2 
  17  chr17_41062090     AKia    G    C        0      0        2 
  17  chr17_41062090     AOna    G    C        0      0        2 
  17  chr17_41062090     ASom    G    C        0      0        2 
  17  chr17_41062090     HCab    G    C        1      2        2 
  17  chr17_41062090     HPrz    G    C        1      2        2 
  17  chr17_41062090     ZBoe    G    C        0      0        2 
  17  chr17_41062090     ZGre    G    C        0      0        2 
  17  chr17_41062090     ZHar    G    C        0      0        2 
  17  chr17_41062090   Sample    G    C        0      0        2 
  17  chr17_41062212     AAsi    C    G        0      0        2 
  17  chr17_41062212     AKia    C    G        0      0        2 
  17  chr17_41062212     AOna    C    G        0      0        2 
  17  chr17_41062212     ASom    C    G        0      0        2 
  17  chr17_41062212     HCab    C    G        1      2        2 
  17  chr17_41062212     HPrz    C    G        1      2        2 
  17  chr17_41062212     ZBoe    C    G        0      0        2 
  17  chr17_41062212     ZGre    C    G        0      0        2 
  17  chr17_41062212     ZHar    C    G        0      0        2 
  17  chr17_41062212   Sample    C    G        0      0        2 
  17  chr17_41075493     AAsi    G    T        0      0        2 
  17  chr17_41075493     AKia    G    T        0      0        2 
  17  chr17_41075493     AOna    G    T        0      0        2 
  17  chr17_41075493     ASom    G    T        0      0        2 
  17  chr17_41075493     HCab    G    T        0      0        2 
  17  chr17_41075493     HPrz    G    T        0      0        2 
  17  chr17_41075493     ZBoe    G    T      0.5      1        2 
  17  chr17_41075493     ZGre    G    T        0      0        2 
  17  chr17_41075493     ZHar    G    T        0      0        2 
  17  chr17_41075493   Sample    G    T        0      0        2 
  17  chr17_41077721     AAsi    T    G        0      0        2 
  17  chr17_41077721     AKia    T    G        0      0        2 
  17  chr17_41077721     AOna    T    G        0      0        2 
  17  chr17_41077721     ASom    T    G        0      0        2 
  17  chr17_41077721     HCab    T    G        0      0        2 
  17  chr17_41077721     HPrz    T    G        0      0        2 
  17  chr17_41077721     ZBoe    T    G      0.5      1        2 
  17  chr17_41077721     ZGre    T    G        0      0        2 
  17  chr17_41077721     ZHar    T    G        0      0        2 
  17  chr17_41077721   Sample    T    G        0      0        2 
  17  chr17_41145145     AAsi    G    T      0.5      1        2 
  17  chr17_41145145     AKia    G    T        0      0        2 
  17  chr17_41145145     AOna    G    T        0      0        2 
  17  chr17_41145145     ASom    G    T        1      2        2 
  17  chr17_41145145     HCab    G    T        0      0        2 
  17  chr17_41145145     HPrz    G    T        0      0        2 
  17  chr17_41145145     ZBoe    G    T        0      0        2 
  17  chr17_41145145     ZGre    G    T        0      0        2 
  17  chr17_41145145     ZHar    G    T        0      0        2 
  17  chr17_41145145   Sample    G    T        0      0        2 
  17  chr17_41152570     AAsi    C    A        0      0        2 
  17  chr17_41152570     AKia    C    A        0      0        2 
  17  chr17_41152570     AOna    C    A        0      0        2 
  17  chr17_41152570     ASom    C    A        0      0        2 
  17  chr17_41152570     HCab    C    A        0      0        2 
  17  chr17_41152570     HPrz    C    A        0      0        2 
  17  chr17_41152570     ZBoe    C    A        0      0        2 
  17  chr17_41152570     ZGre    C    A      0.5      1        2 
  17  chr17_41152570     ZHar    C    A        0      0        2 
  17  chr17_41152570   Sample    C    A        0      0        2 
  17  chr17_41171911     AAsi    T    G        0      0        2 
  17  chr17_41171911     AKia    T    G        0      0        2 
  17  chr17_41171911     AOna    T    G        0      0        2 
  17  chr17_41171911     ASom    T    G        0      0        2 
  17  chr17_41171911     HCab    T    G        1      2        2 
  17  chr17_41171911     HPrz    T    G        1      2        2 
  17  chr17_41171911     ZBoe    T    G        0      0        2 
  17  chr17_41171911     ZGre    T    G        0      0        2 
  17  chr17_41171911     ZHar    T    G        0      0        2 
  17  chr17_41171911   Sample    T    G        0      0        2 
  17  chr17_41175497     AAsi    C    A        0      0        2 
  17  chr17_41175497     AKia    C    A        1      2        2 
  17  chr17_41175497     AOna    C    A      0.5      1        2 
  17  chr17_41175497     ASom    C    A        0      0        2 
  17  chr17_41175497     HCab    C    A        0      0        2 
  17  chr17_41175497     HPrz    C    A        0      0        2 
  17  chr17_41175497     ZBoe    C    A        0      0        2 
  17  chr17_41175497     ZGre    C    A        0      0        2 
  17  chr17_41175497     ZHar    C    A        0      0        2 
  17  chr17_41175497   Sample    C    A        0      0        2 
  17  chr17_41180193     AAsi    T    A        0      0        2 
  17  chr17_41180193     AKia    T    A        0      0        2 
  17  chr17_41180193     AOna    T    A      0.5      1        2 
  17  chr17_41180193     ASom    T    A        0      0        2 
  17  chr17_41180193     HCab    T    A        0      0        2 
  17  chr17_41180193     HPrz    T    A        0      0        2 
  17  chr17_41180193     ZBoe    T    A        0      0        2 
  17  chr17_41180193     ZGre    T    A        0      0        2 
  17  chr17_41180193     ZHar    T    A        0      0        2 
  17  chr17_41180193   Sample    T    A        0      0        2 
  17  chr17_41208603     AAsi    G    T        0      0        2 
  17  chr17_41208603     AKia    G    T        0      0        2 
  17  chr17_41208603     AOna    G    T        0      0        2 
  17  chr17_41208603     ASom    G    T        0      0        2 
  17  chr17_41208603     HCab    G    T      0.5      1        2 
  17  chr17_41208603     HPrz    G    T        0      0        2 
  17  chr17_41208603     ZBoe    G    T        0      0        2 
  17  chr17_41208603     ZGre    G    T        0      0        2 
  17  chr17_41208603     ZHar    G    T        0      0        2 
  17  chr17_41208603   Sample    G    T        0      0        2 
  17  chr17_41214895     AAsi    T    G        0      0        2 
  17  chr17_41214895     AKia    T    G        0      0        2 
  17  chr17_41214895     AOna    T    G        0      0        2 
  17  chr17_41214895     ASom    T    G        0      0        2 
  17  chr17_41214895     HCab    T    G        0      0        2 
  17  chr17_41214895     HPrz    T    G        0      0        2 
  17  chr17_41214895     ZBoe    T    G        0      0        2 
  17  chr17_41214895     ZGre    T    G        0      0        2 
  17  chr17_41214895     ZHar    T    G      0.5      1        2 
  17  chr17_41214895   Sample    T    G        0      0        2 
  17  chr17_41216525     AAsi    C    G        1      2        2 
  17  chr17_41216525     AKia    C    G        0      0        2 
  17  chr17_41216525     AOna    C    G        0      0        2 
  17  chr17_41216525     ASom    C    G        1      2        2 
  17  chr17_41216525     HCab    C    G        0      0        2 
  17  chr17_41216525     HPrz    C    G        0      0        2 
  17  chr17_41216525     ZBoe    C    G        0      0        2 
  17  chr17_41216525     ZGre    C    G        0      0        2 
  17  chr17_41216525     ZHar    C    G        0      0        2 
  17  chr17_41216525   Sample    C    G        1      2        2 
  17  chr17_41228455     AAsi    G    T        0      0        2 
  17  chr17_41228455     AKia    G    T        0      0        2 
  17  chr17_41228455     AOna    G    T        0      0        2 
  17  chr17_41228455     ASom    G    T        0      0        2 
  17  chr17_41228455     HCab    G    T        0      0        2 
  17  chr17_41228455     HPrz    G    T        0      0        2 
  17  chr17_41228455     ZBoe    G    T        1      2        2 
  17  chr17_41228455     ZGre    G    T        1      2        2 
  17  chr17_41228455     ZHar    G    T        0      0        2 
  17  chr17_41228455   Sample    G    T        0      0        2 
  17  chr17_41258087     AAsi    A    C        0      0        2 
  17  chr17_41258087     AKia    A    C        0      0        2 
  17  chr17_41258087     AOna    A    C        0      0        2 
  17  chr17_41258087     ASom    A    C        0      0        2 
  17  chr17_41258087     HCab    A    C        0      0        2 
  17  chr17_41258087     HPrz    A    C        0      0        2 
  17  chr17_41258087     ZBoe    A    C        1      2        2 
  17  chr17_41258087     ZGre    A    C        0      0        2 
  17  chr17_41258087     ZHar    A    C        0      0        2 
  17  chr17_41258087   Sample    A    C        0      0        2 
  17  chr17_41311502     AAsi    A    C        0      0        2 
  17  chr17_41311502     AKia    A    C        0      0        2 
  17  chr17_41311502     AOna    A    C        0      0        2 
  17  chr17_41311502     ASom    A    C        0      0        2 
  17  chr17_41311502     HCab    A    C        0      0        2 
  17  chr17_41311502     HPrz    A    C        0      0        2 
  17  chr17_41311502     ZBoe    A    C      0.5      1        2 
  17  chr17_41311502     ZGre    A    C        0      0        2 
  17  chr17_41311502     ZHar    A    C        0      0        2 
  17  chr17_41311502   Sample    A    C        0      0        2 
  17  chr17_41331952     AAsi    A    C        1      2        2 
  17  chr17_41331952     AKia    A    C        0      0        2 
  17  chr17_41331952     AOna    A    C        0      0        2 
  17  chr17_41331952     ASom    A    C        1      2        2 
  17  chr17_41331952     HCab    A    C        0      0        2 
  17  chr17_41331952     HPrz    A    C        0      0        2 
  17  chr17_41331952     ZBoe    A    C        0      0        2 
  17  chr17_41331952     ZGre    A    C        0      0        2 
  17  chr17_41331952     ZHar    A    C        0      0        2 
  17  chr17_41331952   Sample    A    C        1      2        2 
  17  chr17_41343827     AAsi    G    C      0.5      1        2 
  17  chr17_41343827     AKia    G    C        0      0        2 
  17  chr17_41343827     AOna    G    C        0      0        2 
  17  chr17_41343827     ASom    G    C        1      2        2 
  17  chr17_41343827     HCab    G    C        0      0        2 
  17  chr17_41343827     HPrz    G    C        0      0        2 
  17  chr17_41343827     ZBoe    G    C        0      0        2 
  17  chr17_41343827     ZGre    G    C        0      0        2 
  17  chr17_41343827     ZHar    G    C        0      0        2 
  17  chr17_41343827   Sample    G    C        0      0        2 
  17  chr17_41394778     AAsi    G    C        0      0        2 
  17  chr17_41394778     AKia    G    C        0      0        2 
  17  chr17_41394778     AOna    G    C      0.5      1        2 
  17  chr17_41394778     ASom    G    C        0      0        2 
  17  chr17_41394778     HCab    G    C        0      0        2 
  17  chr17_41394778     HPrz    G    C        0      0        2 
  17  chr17_41394778     ZBoe    G    C        0      0        2 
  17  chr17_41394778     ZGre    G    C        0      0        2 
  17  chr17_41394778     ZHar    G    C        0      0        2 
  17  chr17_41394778   Sample    G    C        0      0        2 
  17  chr17_41397629     AAsi    T    G      0.5      1        2 
  17  chr17_41397629     AKia    T    G        0      0        2 
  17  chr17_41397629     AOna    T    G        0      0        2 
  17  chr17_41397629     ASom    T    G        0      0        2 
  17  chr17_41397629     HCab    T    G        0      0        2 
  17  chr17_41397629     HPrz    T    G        0      0        2 
  17  chr17_41397629     ZBoe    T    G        0      0        2 
  17  chr17_41397629     ZGre    T    G        0      0        2 
  17  chr17_41397629     ZHar    T    G        0      0        2 
  17  chr17_41397629   Sample    T    G        1      2        2 
  17  chr17_41409386     AAsi    G    C        0      0        2 
  17  chr17_41409386     AKia    G    C        0      0        2 
  17  chr17_41409386     AOna    G    C        0      0        2 
  17  chr17_41409386     ASom    G    C        0      0        2 
  17  chr17_41409386     HCab    G    C        0      0        2 
  17  chr17_41409386     HPrz    G    C        0      0        2 
  17  chr17_41409386     ZBoe    G    C        0      0        2 
  17  chr17_41409386     ZGre    G    C        1      2        2 
  17  chr17_41409386     ZHar    G    C        0      0        2 
  17  chr17_41409386   Sample    G    C        0      0        2 
  17  chr17_41446688     AAsi    C    G        0      0        2 
  17  chr17_41446688     AKia    C    G        0      0        2 
  17  chr17_41446688     AOna    C    G        0      0        2 
  17  chr17_41446688     ASom    C    G        0      0        2 
  17  chr17_41446688     HCab    C    G        0      0        2 
  17  chr17_41446688     HPrz    C    G        0      0        2 
  17  chr17_41446688     ZBoe    C    G        0      0        2 
  17  chr17_41446688     ZGre    C    G      0.5      1        2 
  17  chr17_41446688     ZHar    C    G        0      0        2 
  17  chr17_41446688   Sample    C    G        0      0        2 
  17  chr17_41448610     AAsi    G    T        0      0        2 
  17  chr17_41448610     AKia    G    T        0      0        2 
  17  chr17_41448610     AOna    G    T        0      0        2 
  17  chr17_41448610     ASom    G    T        0      0        2 
  17  chr17_41448610     HCab    G    T        1      2        2 
  17  chr17_41448610     HPrz    G    T        1      2        2 
  17  chr17_41448610     ZBoe    G    T        0      0        2 
  17  chr17_41448610     ZGre    G    T        0      0        2 
  17  chr17_41448610     ZHar    G    T        0      0        2 
  17  chr17_41448610   Sample    G    T        0      0        2 
  17  chr17_41484803     AAsi    C    G        0      0        2 
  17  chr17_41484803     AKia    C    G        0      0        2 
  17  chr17_41484803     AOna    C    G        0      0        2 
  17  chr17_41484803     ASom    C    G        0      0        2 
  17  chr17_41484803     HCab    C    G        0      0        2 
  17  chr17_41484803     HPrz    C    G        0      0        2 
  17  chr17_41484803     ZBoe    C    G        0      0        2 
  17  chr17_41484803     ZGre    C    G        1      2        2 
  17  chr17_41484803     ZHar    C    G        0      0        2 
  17  chr17_41484803   Sample    C    G        0      0        2 
  17  chr17_41507380     AAsi    T    G      0.5      1        2 
  17  chr17_41507380     AKia    T    G        0      0        2 
  17  chr17_41507380     AOna    T    G        0      0        2 
  17  chr17_41507380     ASom    T    G        0      0        2 
  17  chr17_41507380     HCab    T    G        0      0        2 
  17  chr17_41507380     HPrz    T    G        0      0        2 
  17  chr17_41507380     ZBoe    T    G        0      0        2 
  17  chr17_41507380     ZGre    T    G        0      0        2 
  17  chr17_41507380     ZHar    T    G        0      0        2 
  17  chr17_41507380   Sample    T    G        0      0        2 
  17  chr17_41584181     AAsi    A    T        0      0        2 
  17  chr17_41584181     AKia    A    T        0      0        2 
  17  chr17_41584181     AOna    A    T        0      0        2 
  17  chr17_41584181     ASom    A    T        0      0        2 
  17  chr17_41584181     HCab    A    T        0      0        2 
  17  chr17_41584181     HPrz    A    T        0      0        2 
  17  chr17_41584181     ZBoe    A    T      0.5      1        2 
  17  chr17_41584181     ZGre    A    T        0      0        2 
  17  chr17_41584181     ZHar    A    T        0      0        2 
  17  chr17_41584181   Sample    A    T        0      0        2 
  17  chr17_41614120     AAsi    T    G        0      0        2 
  17  chr17_41614120     AKia    T    G        0      0        2 
  17  chr17_41614120     AOna    T    G        0      0        2 
  17  chr17_41614120     ASom    T    G        0      0        2 
  17  chr17_41614120     HCab    T    G        0      0        2 
  17  chr17_41614120     HPrz    T    G        0      0        2 
  17  chr17_41614120     ZBoe    T    G        0      0        2 
  17  chr17_41614120     ZGre    T    G        1      2        2 
  17  chr17_41614120     ZHar    T    G        0      0        2 
  17  chr17_41614120   Sample    T    G        0      0        2 
  17  chr17_41653017     AAsi    T    G        0      0        2 
  17  chr17_41653017     AKia    T    G        0      0        2 
  17  chr17_41653017     AOna    T    G        0      0        2 
  17  chr17_41653017     ASom    T    G        0      0        2 
  17  chr17_41653017     HCab    T    G        0      0        2 
  17  chr17_41653017     HPrz    T    G        0      0        2 
  17  chr17_41653017     ZBoe    T    G        0      0        2 
  17  chr17_41653017     ZGre    T    G        0      0        2 
  17  chr17_41653017     ZHar    T    G      0.5      1        2 
  17  chr17_41653017   Sample    T    G        0      0        2 
  17  chr17_41665726     AAsi    G    T        0      0        2 
  17  chr17_41665726     AKia    G    T        0      0        2 
  17  chr17_41665726     AOna    G    T        0      0        2 
  17  chr17_41665726     ASom    G    T        0      0        2 
  17  chr17_41665726     HCab    G    T        1      2        2 
  17  chr17_41665726     HPrz    G    T        1      2        2 
  17  chr17_41665726     ZBoe    G    T        0      0        2 
  17  chr17_41665726     ZGre    G    T        0      0        2 
  17  chr17_41665726     ZHar    G    T        0      0        2 
  17  chr17_41665726   Sample    G    T        0      0        2 
  17  chr17_41704021     AAsi    G    T        0      0        2 
  17  chr17_41704021     AKia    G    T        0      0        2 
  17  chr17_41704021     AOna    G    T        0      0        2 
  17  chr17_41704021     ASom    G    T        0      0        2 
  17  chr17_41704021     HCab    G    T        1      2        2 
  17  chr17_41704021     HPrz    G    T        1      2        2 
  17  chr17_41704021     ZBoe    G    T        0      0        2 
  17  chr17_41704021     ZGre    G    T        0      0        2 
  17  chr17_41704021     ZHar    G    T        0      0        2 
  17  chr17_41704021   Sample    G    T        0      0        2 
  17  chr17_41705252     AAsi    C    G        0      0        2 
  17  chr17_41705252     AKia    C    G        1      2        2 
  17  chr17_41705252     AOna    C    G      0.5      1        2 
  17  chr17_41705252     ASom    C    G        0      0        2 
  17  chr17_41705252     HCab    C    G        0      0        2 
  17  chr17_41705252     HPrz    C    G        0      0        2 
  17  chr17_41705252     ZBoe    C    G        0      0        2 
  17  chr17_41705252     ZGre    C    G        0      0        2 
  17  chr17_41705252     ZHar    C    G        0      0        2 
  17  chr17_41705252   Sample    C    G        0      0        2 
  17  chr17_41772398     AAsi    G    C        0      0        2 
  17  chr17_41772398     AKia    G    C        0      0        2 
  17  chr17_41772398     AOna    G    C        0      0        2 
  17  chr17_41772398     ASom    G    C        0      0        2 
  17  chr17_41772398     HCab    G    C        0      0        2 
  17  chr17_41772398     HPrz    G    C        0      0        2 
  17  chr17_41772398     ZBoe    G    C        1      2        2 
  17  chr17_41772398     ZGre    G    C        0      0        2 
  17  chr17_41772398     ZHar    G    C        0      0        2 
  17  chr17_41772398   Sample    G    C        0      0        2 
  17  chr17_41775307     AAsi    G    T        0      0        2 
  17  chr17_41775307     AKia    G    T        1      2        2 
  17  chr17_41775307     AOna    G    T        0      0        2 
  17  chr17_41775307     ASom    G    T        0      0        2 
  17  chr17_41775307     HCab    G    T        0      0        2 
  17  chr17_41775307     HPrz    G    T        0      0        2 
  17  chr17_41775307     ZBoe    G    T        0      0        2 
  17  chr17_41775307     ZGre    G    T        0      0        2 
  17  chr17_41775307     ZHar    G    T        0      0        2 
  17  chr17_41775307   Sample    G    T        0      0        2 
  17  chr17_41786371     AAsi    C    G        0      0        2 
  17  chr17_41786371     AKia    C    G        0      0        2 
  17  chr17_41786371     AOna    C    G        0      0        2 
  17  chr17_41786371     ASom    C    G        0      0        2 
  17  chr17_41786371     HCab    C    G        0      0        2 
  17  chr17_41786371     HPrz    C    G        0      0        2 
  17  chr17_41786371     ZBoe    C    G      0.5      1        2 
  17  chr17_41786371     ZGre    C    G        0      0        2 
  17  chr17_41786371     ZHar    C    G        0      0        2 
  17  chr17_41786371   Sample    C    G        0      0        2 
  17  chr17_41791011     AAsi    C    A        0      0        2 
  17  chr17_41791011     AKia    C    A        0      0        2 
  17  chr17_41791011     AOna    C    A        0      0        2 
  17  chr17_41791011     ASom    C    A        0      0        2 
  17  chr17_41791011     HCab    C    A        0      0        2 
  17  chr17_41791011     HPrz    C    A        0      0        2 
  17  chr17_41791011     ZBoe    C    A        0      0        2 
  17  chr17_41791011     ZGre    C    A        1      2        2 
  17  chr17_41791011     ZHar    C    A        0      0        2 
  17  chr17_41791011   Sample    C    A        0      0        2 
  17  chr17_41797641     AAsi    C    G        0      0        2 
  17  chr17_41797641     AKia    C    G        0      0        2 
  17  chr17_41797641     AOna    C    G        0      0        2 
  17  chr17_41797641     ASom    C    G        0      0        2 
  17  chr17_41797641     HCab    C    G        1      2        2 
  17  chr17_41797641     HPrz    C    G        1      2        2 
  17  chr17_41797641     ZBoe    C    G        0      0        2 
  17  chr17_41797641     ZGre    C    G        0      0        2 
  17  chr17_41797641     ZHar    C    G        0      0        2 
  17  chr17_41797641   Sample    C    G        0      0        2 
  17  chr17_41800347     AAsi    G    C        0      0        2 
  17  chr17_41800347     AKia    G    C        0      0        2 
  17  chr17_41800347     AOna    G    C        0      0        2 
  17  chr17_41800347     ASom    G    C        0      0        2 
  17  chr17_41800347     HCab    G    C      0.5      1        2 
  17  chr17_41800347     HPrz    G    C        0      0        2 
  17  chr17_41800347     ZBoe    G    C        0      0        2 
  17  chr17_41800347     ZGre    G    C        0      0        2 
  17  chr17_41800347     ZHar    G    C        0      0        2 
  17  chr17_41800347   Sample    G    C        0      0        2 
  17  chr17_41813030     AAsi    T    A        0      0        2 
  17  chr17_41813030     AKia    T    A        0      0        2 
  17  chr17_41813030     AOna    T    A        0      0        2 
  17  chr17_41813030     ASom    T    A        0      0        2 
  17  chr17_41813030     HCab    T    A        0      0        2 
  17  chr17_41813030     HPrz    T    A      0.5      1        2 
  17  chr17_41813030     ZBoe    T    A        0      0        2 
  17  chr17_41813030     ZGre    T    A        0      0        2 
  17  chr17_41813030     ZHar    T    A        0      0        2 
  17  chr17_41813030   Sample    T    A        0      0        2 
  17  chr17_41829533     AAsi    A    C        0      0        2 
  17  chr17_41829533     AKia    A    C        1      2        2 
  17  chr17_41829533     AOna    A    C        0      0        2 
  17  chr17_41829533     ASom    A    C        0      0        2 
  17  chr17_41829533     HCab    A    C        0      0        2 
  17  chr17_41829533     HPrz    A    C        0      0        2 
  17  chr17_41829533     ZBoe    A    C        0      0        2 
  17  chr17_41829533     ZGre    A    C        0      0        2 
  17  chr17_41829533     ZHar    A    C        0      0        2 
  17  chr17_41829533   Sample    A    C        0      0        2 
  17  chr17_41886472     AAsi    C    A        0      0        2 
  17  chr17_41886472     AKia    C    A        0      0        2 
  17  chr17_41886472     AOna    C    A        0      0        2 
  17  chr17_41886472     ASom    C    A        0      0        2 
  17  chr17_41886472     HCab    C    A        1      2        2 
  17  chr17_41886472     HPrz    C    A        1      2        2 
  17  chr17_41886472     ZBoe    C    A        0      0        2 
  17  chr17_41886472     ZGre    C    A        0      0        2 
  17  chr17_41886472     ZHar    C    A        0      0        2 
  17  chr17_41886472   Sample    C    A        0      0        2 
  17  chr17_41894189     AAsi    T    G      0.5      1        2 
  17  chr17_41894189     AKia    T    G        0      0        2 
  17  chr17_41894189     AOna    T    G        0      0        2 
  17  chr17_41894189     ASom    T    G        0      0        2 
  17  chr17_41894189     HCab    T    G        0      0        2 
  17  chr17_41894189     HPrz    T    G        0      0        2 
  17  chr17_41894189     ZBoe    T    G        0      0        2 
  17  chr17_41894189     ZGre    T    G        0      0        2 
  17  chr17_41894189     ZHar    T    G        0      0        2 
  17  chr17_41894189   Sample    T    G        1      2        2 
  17  chr17_41914627     AAsi    G    T        1      2        2 
  17  chr17_41914627     AKia    G    T        0      0        2 
  17  chr17_41914627     AOna    G    T        0      0        2 
  17  chr17_41914627     ASom    G    T        0      0        2 
  17  chr17_41914627     HCab    G    T        0      0        2 
  17  chr17_41914627     HPrz    G    T        0      0        2 
  17  chr17_41914627     ZBoe    G    T        0      0        2 
  17  chr17_41914627     ZGre    G    T        0      0        2 
  17  chr17_41914627     ZHar    G    T        0      0        2 
  17  chr17_41914627   Sample    G    T        1      2        2 
  17  chr17_41927425     AAsi    A    C        0      0        2 
  17  chr17_41927425     AKia    A    C        0      0        2 
  17  chr17_41927425     AOna    A    C        0      0        2 
  17  chr17_41927425     ASom    A    C        0      0        2 
  17  chr17_41927425     HCab    A    C        0      0        2 
  17  chr17_41927425     HPrz    A    C        0      0        2 
  17  chr17_41927425     ZBoe    A    C        0      0        2 
  17  chr17_41927425     ZGre    A    C        0      0        2 
  17  chr17_41927425     ZHar    A    C        1      2        2 
  17  chr17_41927425   Sample    A    C        0      0        2 
  17  chr17_41927818     AAsi    G    T        0      0        2 
  17  chr17_41927818     AKia    G    T        0      0        2 
  17  chr17_41927818     AOna    G    T        0      0        2 
  17  chr17_41927818     ASom    G    T        0      0        2 
  17  chr17_41927818     HCab    G    T        1      2        2 
  17  chr17_41927818     HPrz    G    T        1      2        2 
  17  chr17_41927818     ZBoe    G    T        0      0        2 
  17  chr17_41927818     ZGre    G    T        0      0        2 
  17  chr17_41927818     ZHar    G    T        0      0        2 
  17  chr17_41927818   Sample    G    T        0      0        2 
  17  chr17_41929970     AAsi    C    G        0      0        2 
  17  chr17_41929970     AKia    C    G        0      0        2 
  17  chr17_41929970     AOna    C    G        0      0        2 
  17  chr17_41929970     ASom    C    G        0      0        2 
  17  chr17_41929970     HCab    C    G        0      0        2 
  17  chr17_41929970     HPrz    C    G        0      0        2 
  17  chr17_41929970     ZBoe    C    G        0      0        2 
  17  chr17_41929970     ZGre    C    G        0      0        2 
  17  chr17_41929970     ZHar    C    G      0.5      1        2 
  17  chr17_41929970   Sample    C    G        0      0        2 
  17  chr17_42011746     AAsi    A    T        0      0        2 
  17  chr17_42011746     AKia    A    T        0      0        2 
  17  chr17_42011746     AOna    A    T        0      0        2 
  17  chr17_42011746     ASom    A    T        0      0        2 
  17  chr17_42011746     HCab    A    T        0      0        2 
  17  chr17_42011746     HPrz    A    T        0      0        2 
  17  chr17_42011746     ZBoe    A    T        0      0        2 
  17  chr17_42011746     ZGre    A    T        1      2        2 
  17  chr17_42011746     ZHar    A    T        0      0        2 
  17  chr17_42011746   Sample    A    T        0      0        2 
  17  chr17_42082806     AAsi    G    T        0      0        2 
  17  chr17_42082806     AKia    G    T        0      0        2 
  17  chr17_42082806     AOna    G    T        0      0        2 
  17  chr17_42082806     ASom    G    T        0      0        2 
  17  chr17_42082806     HCab    G    T        0      0        2 
  17  chr17_42082806     HPrz    G    T        1      2        2 
  17  chr17_42082806     ZBoe    G    T        0      0        2 
  17  chr17_42082806     ZGre    G    T        0      0        2 
  17  chr17_42082806     ZHar    G    T        0      0        2 
  17  chr17_42082806   Sample    G    T        0      0        2 
  17  chr17_42109288     AAsi    C    G        0      0        2 
  17  chr17_42109288     AKia    C    G        0      0        2 
  17  chr17_42109288     AOna    C    G        0      0        2 
  17  chr17_42109288     ASom    C    G        0      0        2 
  17  chr17_42109288     HCab    C    G        0      0        2 
  17  chr17_42109288     HPrz    C    G        0      0        2 
  17  chr17_42109288     ZBoe    C    G        0      0        2 
  17  chr17_42109288     ZGre    C    G      0.5      1        2 
  17  chr17_42109288     ZHar    C    G        0      0        2 
  17  chr17_42109288   Sample    C    G        0      0        2 
  17  chr17_42119127     AAsi    T    G        1      2        2 
  17  chr17_42119127     AKia    T    G        0      0        2 
  17  chr17_42119127     AOna    T    G        0      0        2 
  17  chr17_42119127     ASom    T    G        1      2        2 
  17  chr17_42119127     HCab    T    G        0      0        2 
  17  chr17_42119127     HPrz    T    G        0      0        2 
  17  chr17_42119127     ZBoe    T    G        0      0        2 
  17  chr17_42119127     ZGre    T    G        0      0        2 
  17  chr17_42119127     ZHar    T    G        0      0        2 
  17  chr17_42119127   Sample    T    G        1      2        2 
  17  chr17_42170812     AAsi    C    A        0      0        2 
  17  chr17_42170812     AKia    C    A        0      0        2 
  17  chr17_42170812     AOna    C    A        0      0        2 
  17  chr17_42170812     ASom    C    A        0      0        2 
  17  chr17_42170812     HCab    C    A      0.5      1        2 
  17  chr17_42170812     HPrz    C    A        0      0        2 
  17  chr17_42170812     ZBoe    C    A        0      0        2 
  17  chr17_42170812     ZGre    C    A        0      0        2 
  17  chr17_42170812     ZHar    C    A        0      0        2 
  17  chr17_42170812   Sample    C    A        0      0        2 
  17  chr17_42180579     AAsi    A    T        0      0        2 
  17  chr17_42180579     AKia    A    T        1      2        2 
  17  chr17_42180579     AOna    A    T        0      0        2 
  17  chr17_42180579     ASom    A    T        0      0        2 
  17  chr17_42180579     HCab    A    T        0      0        2 
  17  chr17_42180579     HPrz    A    T        0      0        2 
  17  chr17_42180579     ZBoe    A    T        0      0        2 
  17  chr17_42180579     ZGre    A    T        0      0        2 
  17  chr17_42180579     ZHar    A    T        0      0        2 
  17  chr17_42180579   Sample    A    T        0      0        2 
  17  chr17_42189025     AAsi    C    A        0      0        2 
  17  chr17_42189025     AKia    C    A        0      0        2 
  17  chr17_42189025     AOna    C    A        0      0        2 
  17  chr17_42189025     ASom    C    A        0      0        2 
  17  chr17_42189025     HCab    C    A        0      0        2 
  17  chr17_42189025     HPrz    C    A        0      0        2 
  17  chr17_42189025     ZBoe    C    A      0.5      1        2 
  17  chr17_42189025     ZGre    C    A        0      0        2 
  17  chr17_42189025     ZHar    C    A        0      0        2 
  17  chr17_42189025   Sample    C    A        0      0        2 
  17  chr17_42259964     AAsi    C    A        0      0        2 
  17  chr17_42259964     AKia    C    A        0      0        2 
  17  chr17_42259964     AOna    C    A        0      0        2 
  17  chr17_42259964     ASom    C    A        0      0        2 
  17  chr17_42259964     HCab    C    A        1      2        2 
  17  chr17_42259964     HPrz    C    A        1      2        2 
  17  chr17_42259964     ZBoe    C    A        0      0        2 
  17  chr17_42259964     ZGre    C    A        0      0        2 
  17  chr17_42259964     ZHar    C    A        0      0        2 
  17  chr17_42259964   Sample    C    A        0      0        2 
  17  chr17_42260107     AAsi    T    A        0      0        2 
  17  chr17_42260107     AKia    T    A        0      0        2 
  17  chr17_42260107     AOna    T    A        0      0        2 
  17  chr17_42260107     ASom    T    A        0      0        2 
  17  chr17_42260107     HCab    T    A        1      2        2 
  17  chr17_42260107     HPrz    T    A        1      2        2 
  17  chr17_42260107     ZBoe    T    A        0      0        2 
  17  chr17_42260107     ZGre    T    A        0      0        2 
  17  chr17_42260107     ZHar    T    A        0      0        2 
  17  chr17_42260107   Sample    T    A        0      0        2 
  17  chr17_42281056     AAsi    T    A        0      0        2 
  17  chr17_42281056     AKia    T    A        0      0        2 
  17  chr17_42281056     AOna    T    A        0      0        2 
  17  chr17_42281056     ASom    T    A        0      0        2 
  17  chr17_42281056     HCab    T    A        1      2        2 
  17  chr17_42281056     HPrz    T    A        1      2        2 
  17  chr17_42281056     ZBoe    T    A        0      0        2 
  17  chr17_42281056     ZGre    T    A        0      0        2 
  17  chr17_42281056     ZHar    T    A        0      0        2 
  17  chr17_42281056   Sample    T    A        0      0        2 
  17  chr17_42291845     AAsi    T    G        1      2        2 
  17  chr17_42291845     AKia    T    G        0      0        2 
  17  chr17_42291845     AOna    T    G        0      0        2 
  17  chr17_42291845     ASom    T    G        1      2        2 
  17  chr17_42291845     HCab    T    G        0      0        2 
  17  chr17_42291845     HPrz    T    G        0      0        2 
  17  chr17_42291845     ZBoe    T    G        0      0        2 
  17  chr17_42291845     ZGre    T    G        0      0        2 
  17  chr17_42291845     ZHar    T    G        0      0        2 
  17  chr17_42291845   Sample    T    G        1      2        2 
  17  chr17_42297026     AAsi    T    G        1      2        2 
  17  chr17_42297026     AKia    T    G        0      0        2 
  17  chr17_42297026     AOna    T    G      0.5      1        2 
  17  chr17_42297026     ASom    T    G        1      2        2 
  17  chr17_42297026     HCab    T    G        0      0        2 
  17  chr17_42297026     HPrz    T    G        0      0        2 
  17  chr17_42297026     ZBoe    T    G        0      0        2 
  17  chr17_42297026     ZGre    T    G        0      0        2 
  17  chr17_42297026     ZHar    T    G        0      0        2 
  17  chr17_42297026   Sample    T    G        1      2        2 
  17  chr17_42297872     AAsi    C    A        0      0        2 
  17  chr17_42297872     AKia    C    A        0      0        2 
  17  chr17_42297872     AOna    C    A      0.5      1        2 
  17  chr17_42297872     ASom    C    A        0      0        2 
  17  chr17_42297872     HCab    C    A        0      0        2 
  17  chr17_42297872     HPrz    C    A        0      0        2 
  17  chr17_42297872     ZBoe    C    A        0      0        2 
  17  chr17_42297872     ZGre    C    A        0      0        2 
  17  chr17_42297872     ZHar    C    A        0      0        2 
  17  chr17_42297872   Sample    C    A        0      0        2 
  17  chr17_42324553     AAsi    G    C        0      0        2 
  17  chr17_42324553     AKia    G    C        0      0        2 
  17  chr17_42324553     AOna    G    C      0.5      1        2 
  17  chr17_42324553     ASom    G    C        0      0        2 
  17  chr17_42324553     HCab    G    C        0      0        2 
  17  chr17_42324553     HPrz    G    C        0      0        2 
  17  chr17_42324553     ZBoe    G    C        0      0        2 
  17  chr17_42324553     ZGre    G    C        0      0        2 
  17  chr17_42324553     ZHar    G    C        0      0        2 
  17  chr17_42324553   Sample    G    C        0      0        2 
  17  chr17_42327498     AAsi    G    C        0      0        2 
  17  chr17_42327498     AKia    G    C        0      0        2 
  17  chr17_42327498     AOna    G    C        0      0        2 
  17  chr17_42327498     ASom    G    C        0      0        2 
  17  chr17_42327498     HCab    G    C        0      0        2 
  17  chr17_42327498     HPrz    G    C        1      2        2 
  17  chr17_42327498     ZBoe    G    C        0      0        2 
  17  chr17_42327498     ZGre    G    C        0      0        2 
  17  chr17_42327498     ZHar    G    C        0      0        2 
  17  chr17_42327498   Sample    G    C        0      0        2 
  17  chr17_42365023     AAsi    G    T        0      0        2 
  17  chr17_42365023     AKia    G    T        0      0        2 
  17  chr17_42365023     AOna    G    T        0      0        2 
  17  chr17_42365023     ASom    G    T        0      0        2 
  17  chr17_42365023     HCab    G    T        1      2        2 
  17  chr17_42365023     HPrz    G    T        1      2        2 
  17  chr17_42365023     ZBoe    G    T        0      0        2 
  17  chr17_42365023     ZGre    G    T        0      0        2 
  17  chr17_42365023     ZHar    G    T        0      0        2 
  17  chr17_42365023   Sample    G    T        0      0        2 
  17  chr17_42370897     AAsi    T    G        0      0        2 
  17  chr17_42370897     AKia    T    G        0      0        2 
  17  chr17_42370897     AOna    T    G        0      0        2 
  17  chr17_42370897     ASom    T    G        0      0        2 
  17  chr17_42370897     HCab    T    G        0      0        2 
  17  chr17_42370897     HPrz    T    G        0      0        2 
  17  chr17_42370897     ZBoe    T    G        0      0        2 
  17  chr17_42370897     ZGre    T    G      0.5      1        2 
  17  chr17_42370897     ZHar    T    G        0      0        2 
  17  chr17_42370897   Sample    T    G        0      0        2 
  17  chr17_42385273     AAsi    T    G        0      0        2 
  17  chr17_42385273     AKia    T    G        0      0        2 
  17  chr17_42385273     AOna    T    G        0      0        2 
  17  chr17_42385273     ASom    T    G        0      0        2 
  17  chr17_42385273     HCab    T    G        1      2        2 
  17  chr17_42385273     HPrz    T    G        0      0        2 
  17  chr17_42385273     ZBoe    T    G        0      0        2 
  17  chr17_42385273     ZGre    T    G        0      0        2 
  17  chr17_42385273     ZHar    T    G        0      0        2 
  17  chr17_42385273   Sample    T    G        0      0        2 
  17  chr17_42389838     AAsi    C    G        0      0        2 
  17  chr17_42389838     AKia    C    G        0      0        2 
  17  chr17_42389838     AOna    C    G        0      0        2 
  17  chr17_42389838     ASom    C    G        0      0        2 
  17  chr17_42389838     HCab    C    G        0      0        2 
  17  chr17_42389838     HPrz    C    G        1      2        2 
  17  chr17_42389838     ZBoe    C    G        0      0        2 
  17  chr17_42389838     ZGre    C    G        0      0        2 
  17  chr17_42389838     ZHar    C    G        0      0        2 
  17  chr17_42389838   Sample    C    G        0      0        2 
  17  chr17_42438194     AAsi    T    A        0      0        2 
  17  chr17_42438194     AKia    T    A        0      0        2 
  17  chr17_42438194     AOna    T    A        0      0        2 
  17  chr17_42438194     ASom    T    A        0      0        2 
  17  chr17_42438194     HCab    T    A        0      0        2 
  17  chr17_42438194     HPrz    T    A        1      2        2 
  17  chr17_42438194     ZBoe    T    A        0      0        2 
  17  chr17_42438194     ZGre    T    A        0      0        2 
  17  chr17_42438194     ZHar    T    A        0      0        2 
  17  chr17_42438194   Sample    T    A        0      0        2 
  17  chr17_42452974     AAsi    C    A        0      0        2 
  17  chr17_42452974     AKia    C    A        0      0        2 
  17  chr17_42452974     AOna    C    A      0.5      1        2 
  17  chr17_42452974     ASom    C    A        0      0        2 
  17  chr17_42452974     HCab    C    A        0      0        2 
  17  chr17_42452974     HPrz    C    A        0      0        2 
  17  chr17_42452974     ZBoe    C    A        0      0        2 
  17  chr17_42452974     ZGre    C    A        0      0        2 
  17  chr17_42452974     ZHar    C    A        0      0        2 
  17  chr17_42452974   Sample    C    A        0      0        2 
  17  chr17_42511335     AAsi    C    G        0      0        2 
  17  chr17_42511335     AKia    C    G        0      0        2 
  17  chr17_42511335     AOna    C    G      0.5      1        2 
  17  chr17_42511335     ASom    C    G        0      0        2 
  17  chr17_42511335     HCab    C    G        0      0        2 
  17  chr17_42511335     HPrz    C    G        0      0        2 
  17  chr17_42511335     ZBoe    C    G        0      0        2 
  17  chr17_42511335     ZGre    C    G        0      0        2 
  17  chr17_42511335     ZHar    C    G        0      0        2 
  17  chr17_42511335   Sample    C    G        0      0        2 
  17  chr17_42529203     AAsi    G    C        0      0        2 
  17  chr17_42529203     AKia    G    C        0      0        2 
  17  chr17_42529203     AOna    G    C        0      0        2 
  17  chr17_42529203     ASom    G    C      0.5      1        2 
  17  chr17_42529203     HCab    G    C        0      0        2 
  17  chr17_42529203     HPrz    G    C        0      0        2 
  17  chr17_42529203     ZBoe    G    C        0      0        2 
  17  chr17_42529203     ZGre    G    C        0      0        2 
  17  chr17_42529203     ZHar    G    C        0      0        2 
  17  chr17_42529203   Sample    G    C        0      0        2 
  17  chr17_42530944     AAsi    T    G        0      0        2 
  17  chr17_42530944     AKia    T    G        0      0        2 
  17  chr17_42530944     AOna    T    G        0      0        2 
  17  chr17_42530944     ASom    T    G        0      0        2 
  17  chr17_42530944     HCab    T    G        1      2        2 
  17  chr17_42530944     HPrz    T    G        1      2        2 
  17  chr17_42530944     ZBoe    T    G        0      0        2 
  17  chr17_42530944     ZGre    T    G        0      0        2 
  17  chr17_42530944     ZHar    T    G        0      0        2 
  17  chr17_42530944   Sample    T    G        0      0        2 
  17  chr17_42583656     AAsi    T    A        0      0        2 
  17  chr17_42583656     AKia    T    A        0      0        2 
  17  chr17_42583656     AOna    T    A        0      0        2 
  17  chr17_42583656     ASom    T    A        0      0        2 
  17  chr17_42583656     HCab    T    A        0      0        2 
  17  chr17_42583656     HPrz    T    A        0      0        2 
  17  chr17_42583656     ZBoe    T    A      0.5      1        2 
  17  chr17_42583656     ZGre    T    A        0      0        2 
  17  chr17_42583656     ZHar    T    A        0      0        2 
  17  chr17_42583656   Sample    T    A        0      0        2 
  17  chr17_42586338     AAsi    G    C        0      0        2 
  17  chr17_42586338     AKia    G    C        0      0        2 
  17  chr17_42586338     AOna    G    C        0      0        2 
  17  chr17_42586338     ASom    G    C        0      0        2 
  17  chr17_42586338     HCab    G    C        1      2        2 
  17  chr17_42586338     HPrz    G    C        1      2        2 
  17  chr17_42586338     ZBoe    G    C        0      0        2 
  17  chr17_42586338     ZGre    G    C        0      0        2 
  17  chr17_42586338     ZHar    G    C        0      0        2 
  17  chr17_42586338   Sample    G    C        0      0        2 
  17  chr17_42596952     AAsi    T    G        0      0        2 
  17  chr17_42596952     AKia    T    G        0      0        2 
  17  chr17_42596952     AOna    T    G        0      0        2 
  17  chr17_42596952     ASom    T    G        0      0        2 
  17  chr17_42596952     HCab    T    G        0      0        2 
  17  chr17_42596952     HPrz    T    G        0      0        2 
  17  chr17_42596952     ZBoe    T    G      0.5      1        2 
  17  chr17_42596952     ZGre    T    G        0      0        2 
  17  chr17_42596952     ZHar    T    G        0      0        2 
  17  chr17_42596952   Sample    T    G        0      0        2 
  17  chr17_42627933     AAsi    C    A        0      0        2 
  17  chr17_42627933     AKia    C    A        0      0        2 
  17  chr17_42627933     AOna    C    A        0      0        2 
  17  chr17_42627933     ASom    C    A        0      0        2 
  17  chr17_42627933     HCab    C    A        0      0        2 
  17  chr17_42627933     HPrz    C    A        0      0        2 
  17  chr17_42627933     ZBoe    C    A        0      0        2 
  17  chr17_42627933     ZGre    C    A        1      2        2 
  17  chr17_42627933     ZHar    C    A        0      0        2 
  17  chr17_42627933   Sample    C    A        0      0        2 
  17  chr17_42663582     AAsi    C    G        0      0        2 
  17  chr17_42663582     AKia    C    G        0      0        2 
  17  chr17_42663582     AOna    C    G        0      0        2 
  17  chr17_42663582     ASom    C    G        0      0        2 
  17  chr17_42663582     HCab    C    G        0      0        2 
  17  chr17_42663582     HPrz    C    G        0      0        2 
  17  chr17_42663582     ZBoe    C    G        0      0        2 
  17  chr17_42663582     ZGre    C    G      0.5      1        2 
  17  chr17_42663582     ZHar    C    G        0      0        2 
  17  chr17_42663582   Sample    C    G        0      0        2 
  17  chr17_42667398     AAsi    A    C        0      0        2 
  17  chr17_42667398     AKia    A    C        0      0        2 
  17  chr17_42667398     AOna    A    C        0      0        2 
  17  chr17_42667398     ASom    A    C        0      0        2 
  17  chr17_42667398     HCab    A    C        1      2        2 
  17  chr17_42667398     HPrz    A    C        1      2        2 
  17  chr17_42667398     ZBoe    A    C        0      0        2 
  17  chr17_42667398     ZGre    A    C        0      0        2 
  17  chr17_42667398     ZHar    A    C        0      0        2 
  17  chr17_42667398   Sample    A    C        0      0        2 
  17  chr17_42672035     AAsi    C    G        0      0        2 
  17  chr17_42672035     AKia    C    G        0      0        2 
  17  chr17_42672035     AOna    C    G        0      0        2 
  17  chr17_42672035     ASom    C    G        0      0        2 
  17  chr17_42672035     HCab    C    G        0      0        2 
  17  chr17_42672035     HPrz    C    G        0      0        2 
  17  chr17_42672035     ZBoe    C    G      0.5      1        2 
  17  chr17_42672035     ZGre    C    G        0      0        2 
  17  chr17_42672035     ZHar    C    G        0      0        2 
  17  chr17_42672035   Sample    C    G        0      0        2 
  17  chr17_42677604     AAsi    G    C        0      0        2 
  17  chr17_42677604     AKia    G    C        0      0        2 
  17  chr17_42677604     AOna    G    C        0      0        2 
  17  chr17_42677604     ASom    G    C        0      0        2 
  17  chr17_42677604     HCab    G    C      0.5      1        2 
  17  chr17_42677604     HPrz    G    C        0      0        2 
  17  chr17_42677604     ZBoe    G    C        0      0        2 
  17  chr17_42677604     ZGre    G    C        0      0        2 
  17  chr17_42677604     ZHar    G    C        0      0        2 
  17  chr17_42677604   Sample    G    C        0      0        2 
  17  chr17_42727829     AAsi    C    G        0      0        2 
  17  chr17_42727829     AKia    C    G        0      0        2 
  17  chr17_42727829     AOna    C    G        0      0        2 
  17  chr17_42727829     ASom    C    G        0      0        2 
  17  chr17_42727829     HCab    C    G        1      2        2 
  17  chr17_42727829     HPrz    C    G        1      2        2 
  17  chr17_42727829     ZBoe    C    G        0      0        2 
  17  chr17_42727829     ZGre    C    G        0      0        2 
  17  chr17_42727829     ZHar    C    G        0      0        2 
  17  chr17_42727829   Sample    C    G        0      0        2 
  17  chr17_42729362     AAsi    G    T        0      0        2 
  17  chr17_42729362     AKia    G    T        0      0        2 
  17  chr17_42729362     AOna    G    T        0      0        2 
  17  chr17_42729362     ASom    G    T        0      0        2 
  17  chr17_42729362     HCab    G    T        0      0        2 
  17  chr17_42729362     HPrz    G    T        0      0        2 
  17  chr17_42729362     ZBoe    G    T        0      0        2 
  17  chr17_42729362     ZGre    G    T        0      0        2 
  17  chr17_42729362     ZHar    G    T      0.5      1        2 
  17  chr17_42729362   Sample    G    T        0      0        2 
  17  chr17_42745852     AAsi    G    C        0      0        2 
  17  chr17_42745852     AKia    G    C        0      0        2 
  17  chr17_42745852     AOna    G    C        0      0        2 
  17  chr17_42745852     ASom    G    C        1      2        2 
  17  chr17_42745852     HCab    G    C        0      0        2 
  17  chr17_42745852     HPrz    G    C        0      0        2 
  17  chr17_42745852     ZBoe    G    C        0      0        2 
  17  chr17_42745852     ZGre    G    C        0      0        2 
  17  chr17_42745852     ZHar    G    C        0      0        2 
  17  chr17_42745852   Sample    G    C        0      0        2 
  17  chr17_42760577     AAsi    T    G        0      0        2 
  17  chr17_42760577     AKia    T    G        0      0        2 
  17  chr17_42760577     AOna    T    G        0      0        2 
  17  chr17_42760577     ASom    T    G        0      0        2 
  17  chr17_42760577     HCab    T    G        1      2        2 
  17  chr17_42760577     HPrz    T    G        1      2        2 
  17  chr17_42760577     ZBoe    T    G        0      0        2 
  17  chr17_42760577     ZGre    T    G        0      0        2 
  17  chr17_42760577     ZHar    T    G        0      0        2 
  17  chr17_42760577   Sample    T    G        0      0        2 
  17  chr17_42775627     AAsi    C    A        0      0        2 
  17  chr17_42775627     AKia    C    A        0      0        2 
  17  chr17_42775627     AOna    C    A        0      0        2 
  17  chr17_42775627     ASom    C    A        0      0        2 
  17  chr17_42775627     HCab    C    A      0.5      1        2 
  17  chr17_42775627     HPrz    C    A        0      0        2 
  17  chr17_42775627     ZBoe    C    A        0      0        2 
  17  chr17_42775627     ZGre    C    A        0      0        2 
  17  chr17_42775627     ZHar    C    A        0      0        2 
  17  chr17_42775627   Sample    C    A        0      0        2 
  17  chr17_42785223     AAsi    G    C        0      0        2 
  17  chr17_42785223     AKia    G    C        0      0        2 
  17  chr17_42785223     AOna    G    C        0      0        2 
  17  chr17_42785223     ASom    G    C        0      0        2 
  17  chr17_42785223     HCab    G    C      0.5      1        2 
  17  chr17_42785223     HPrz    G    C      0.5      1        2 
  17  chr17_42785223     ZBoe    G    C        0      0        2 
  17  chr17_42785223     ZGre    G    C        0      0        2 
  17  chr17_42785223     ZHar    G    C        0      0        2 
  17  chr17_42785223   Sample    G    C        0      0        2 
  17  chr17_42788710     AAsi    G    C        0      0        2 
  17  chr17_42788710     AKia    G    C        0      0        2 
  17  chr17_42788710     AOna    G    C        0      0        2 
  17  chr17_42788710     ASom    G    C        0      0        2 
  17  chr17_42788710     HCab    G    C      0.5      1        2 
  17  chr17_42788710     HPrz    G    C        0      0        2 
  17  chr17_42788710     ZBoe    G    C        0      0        2 
  17  chr17_42788710     ZGre    G    C        0      0        2 
  17  chr17_42788710     ZHar    G    C        0      0        2 
  17  chr17_42788710   Sample    G    C        0      0        2 
  17  chr17_42810403     AAsi    T    G        0      0        2 
  17  chr17_42810403     AKia    T    G        1      2        2 
  17  chr17_42810403     AOna    T    G        0      0        2 
  17  chr17_42810403     ASom    T    G        0      0        2 
  17  chr17_42810403     HCab    T    G        0      0        2 
  17  chr17_42810403     HPrz    T    G        0      0        2 
  17  chr17_42810403     ZBoe    T    G        0      0        2 
  17  chr17_42810403     ZGre    T    G        0      0        2 
  17  chr17_42810403     ZHar    T    G        0      0        2 
  17  chr17_42810403   Sample    T    G        0      0        2 
  17  chr17_42852709     AAsi    G    T        0      0        2 
  17  chr17_42852709     AKia    G    T        0      0        2 
  17  chr17_42852709     AOna    G    T        0      0        2 
  17  chr17_42852709     ASom    G    T        0      0        2 
  17  chr17_42852709     HCab    G    T      0.5      1        2 
  17  chr17_42852709     HPrz    G    T        0      0        2 
  17  chr17_42852709     ZBoe    G    T        0      0        2 
  17  chr17_42852709     ZGre    G    T        0      0        2 
  17  chr17_42852709     ZHar    G    T        0      0        2 
  17  chr17_42852709   Sample    G    T        0      0        2 
  17  chr17_42867960     AAsi    G    C        0      0        2 
  17  chr17_42867960     AKia    G    C        0      0        2 
  17  chr17_42867960     AOna    G    C        0      0        2 
  17  chr17_42867960     ASom    G    C        0      0        2 
  17  chr17_42867960     HCab    G    C        0      0        2 
  17  chr17_42867960     HPrz    G    C        0      0        2 
  17  chr17_42867960     ZBoe    G    C      0.5      1        2 
  17  chr17_42867960     ZGre    G    C        0      0        2 
  17  chr17_42867960     ZHar    G    C        0      0        2 
  17  chr17_42867960   Sample    G    C        0      0        2 
  17  chr17_42869017     AAsi    T    G        0      0        2 
  17  chr17_42869017     AKia    T    G        0      0        2 
  17  chr17_42869017     AOna    T    G        0      0        2 
  17  chr17_42869017     ASom    T    G        0      0        2 
  17  chr17_42869017     HCab    T    G        0      0        2 
  17  chr17_42869017     HPrz    T    G        0      0        2 
  17  chr17_42869017     ZBoe    T    G        0      0        2 
  17  chr17_42869017     ZGre    T    G        0      0        2 
  17  chr17_42869017     ZHar    T    G        1      2        2 
  17  chr17_42869017   Sample    T    G        0      0        2 
  17  chr17_42872797     AAsi    A    C        0      0        2 
  17  chr17_42872797     AKia    A    C        0      0        2 
  17  chr17_42872797     AOna    A    C        0      0        2 
  17  chr17_42872797     ASom    A    C        0      0        2 
  17  chr17_42872797     HCab    A    C        0      0        2 
  17  chr17_42872797     HPrz    A    C        0      0        2 
  17  chr17_42872797     ZBoe    A    C        0      0        2 
  17  chr17_42872797     ZGre    A    C        0      0        2 
  17  chr17_42872797     ZHar    A    C      0.5      1        2 
  17  chr17_42872797   Sample    A    C        0      0        2 
  17  chr17_42878095     AAsi    T    A        0      0        2 
  17  chr17_42878095     AKia    T    A        1      2        2 
  17  chr17_42878095     AOna    T    A        1      2        2 
  17  chr17_42878095     ASom    T    A        0      0        2 
  17  chr17_42878095     HCab    T    A        0      0        2 
  17  chr17_42878095     HPrz    T    A        0      0        2 
  17  chr17_42878095     ZBoe    T    A        0      0        2 
  17  chr17_42878095     ZGre    T    A        0      0        2 
  17  chr17_42878095     ZHar    T    A        0      0        2 
  17  chr17_42878095   Sample    T    A        0      0        2 
  17  chr17_42885388     AAsi    T    A        0      0        2 
  17  chr17_42885388     AKia    T    A        0      0        2 
  17  chr17_42885388     AOna    T    A        0      0        2 
  17  chr17_42885388     ASom    T    A        0      0        2 
  17  chr17_42885388     HCab    T    A        0      0        2 
  17  chr17_42885388     HPrz    T    A        0      0        2 
  17  chr17_42885388     ZBoe    T    A      0.5      1        2 
  17  chr17_42885388     ZGre    T    A        0      0        2 
  17  chr17_42885388     ZHar    T    A        0      0        2 
  17  chr17_42885388   Sample    T    A        0      0        2 
  17  chr17_42899731     AAsi    T    G        0      0        2 
  17  chr17_42899731     AKia    T    G        0      0        2 
  17  chr17_42899731     AOna    T    G        0      0        2 
  17  chr17_42899731     ASom    T    G        0      0        2 
  17  chr17_42899731     HCab    T    G        0      0        2 
  17  chr17_42899731     HPrz    T    G        0      0        2 
  17  chr17_42899731     ZBoe    T    G        0      0        2 
  17  chr17_42899731     ZGre    T    G        1      2        2 
  17  chr17_42899731     ZHar    T    G        0      0        2 
  17  chr17_42899731   Sample    T    G        0      0        2 
  17  chr17_42901909     AAsi    C    G        0      0        2 
  17  chr17_42901909     AKia    C    G        0      0        2 
  17  chr17_42901909     AOna    C    G        0      0        2 
  17  chr17_42901909     ASom    C    G        0      0        2 
  17  chr17_42901909     HCab    C    G        1      2        2 
  17  chr17_42901909     HPrz    C    G        1      2        2 
  17  chr17_42901909     ZBoe    C    G        0      0        2 
  17  chr17_42901909     ZGre    C    G        0      0        2 
  17  chr17_42901909     ZHar    C    G        0      0        2 
  17  chr17_42901909   Sample    C    G        0      0        2 
  17  chr17_42910259     AAsi    C    A        0      0        2 
  17  chr17_42910259     AKia    C    A        0      0        2 
  17  chr17_42910259     AOna    C    A        0      0        2 
  17  chr17_42910259     ASom    C    A        0      0        2 
  17  chr17_42910259     HCab    C    A        0      0        2 
  17  chr17_42910259     HPrz    C    A      0.5      1        2 
  17  chr17_42910259     ZBoe    C    A        0      0        2 
  17  chr17_42910259     ZGre    C    A        0      0        2 
  17  chr17_42910259     ZHar    C    A        0      0        2 
  17  chr17_42910259   Sample    C    A        0      0        2 
  17  chr17_42910406     AAsi    G    C        0      0        2 
  17  chr17_42910406     AKia    G    C        1      2        2 
  17  chr17_42910406     AOna    G    C        0      0        2 
  17  chr17_42910406     ASom    G    C        0      0        2 
  17  chr17_42910406     HCab    G    C        0      0        2 
  17  chr17_42910406     HPrz    G    C        0      0        2 
  17  chr17_42910406     ZBoe    G    C        0      0        2 
  17  chr17_42910406     ZGre    G    C        0      0        2 
  17  chr17_42910406     ZHar    G    C        0      0        2 
  17  chr17_42910406   Sample    G    C        0      0        2 
  17  chr17_42919273     AAsi    C    A        0      0        2 
  17  chr17_42919273     AKia    C    A        0      0        2 
  17  chr17_42919273     AOna    C    A        0      0        2 
  17  chr17_42919273     ASom    C    A        0      0        2 
  17  chr17_42919273     HCab    C    A        0      0        2 
  17  chr17_42919273     HPrz    C    A        0      0        2 
  17  chr17_42919273     ZBoe    C    A        0      0        2 
  17  chr17_42919273     ZGre    C    A      0.5      1        2 
  17  chr17_42919273     ZHar    C    A        0      0        2 
  17  chr17_42919273   Sample    C    A        0      0        2 
  17  chr17_42933712     AAsi    T    G        0      0        2 
  17  chr17_42933712     AKia    T    G        0      0        2 
  17  chr17_42933712     AOna    T    G        0      0        2 
  17  chr17_42933712     ASom    T    G        0      0        2 
  17  chr17_42933712     HCab    T    G        0      0        2 
  17  chr17_42933712     HPrz    T    G        0      0        2 
  17  chr17_42933712     ZBoe    T    G      0.5      1        2 
  17  chr17_42933712     ZGre    T    G        0      0        2 
  17  chr17_42933712     ZHar    T    G        0      0        2 
  17  chr17_42933712   Sample    T    G        0      0        2 
  17  chr17_42945230     AAsi    G    T        0      0        2 
  17  chr17_42945230     AKia    G    T        0      0        2 
  17  chr17_42945230     AOna    G    T        0      0        2 
  17  chr17_42945230     ASom    G    T        0      0        2 
  17  chr17_42945230     HCab    G    T        1      2        2 
  17  chr17_42945230     HPrz    G    T        1      2        2 
  17  chr17_42945230     ZBoe    G    T        0      0        2 
  17  chr17_42945230     ZGre    G    T        0      0        2 
  17  chr17_42945230     ZHar    G    T        0      0        2 
  17  chr17_42945230   Sample    G    T        0      0        2 
  17  chr17_43014230     AAsi    G    T        0      0        2 
  17  chr17_43014230     AKia    G    T        0      0        2 
  17  chr17_43014230     AOna    G    T        0      0        2 
  17  chr17_43014230     ASom    G    T        0      0        2 
  17  chr17_43014230     HCab    G    T        0      0        2 
  17  chr17_43014230     HPrz    G    T        0      0        2 
  17  chr17_43014230     ZBoe    G    T        0      0        2 
  17  chr17_43014230     ZGre    G    T        0      0        2 
  17  chr17_43014230     ZHar    G    T        1      2        2 
  17  chr17_43014230   Sample    G    T        0      0        2 
  17  chr17_43021767     AAsi    G    T        1      2        2 
  17  chr17_43021767     AKia    G    T        0      0        2 
  17  chr17_43021767     AOna    G    T        0      0        2 
  17  chr17_43021767     ASom    G    T        1      2        2 
  17  chr17_43021767     HCab    G    T        1      2        2 
  17  chr17_43021767     HPrz    G    T        1      2        2 
  17  chr17_43021767     ZBoe    G    T        0      0        2 
  17  chr17_43021767     ZGre    G    T        0      0        2 
  17  chr17_43021767     ZHar    G    T        0      0        2 
  17  chr17_43021767   Sample    G    T        1      2        2 
  17  chr17_43022368     AAsi    C    G        0      0        2 
  17  chr17_43022368     AKia    C    G        0      0        2 
  17  chr17_43022368     AOna    C    G        0      0        2 
  17  chr17_43022368     ASom    C    G        0      0        2 
  17  chr17_43022368     HCab    C    G        0      0        2 
  17  chr17_43022368     HPrz    C    G        0      0        2 
  17  chr17_43022368     ZBoe    C    G        1      2        2 
  17  chr17_43022368     ZGre    C    G      0.5      1        2 
  17  chr17_43022368     ZHar    C    G        0      0        2 
  17  chr17_43022368   Sample    C    G        0      0        2 
  17  chr17_43044009     AAsi    T    A        0      0        2 
  17  chr17_43044009     AKia    T    A        0      0        2 
  17  chr17_43044009     AOna    T    A      0.5      1        2 
  17  chr17_43044009     ASom    T    A        0      0        2 
  17  chr17_43044009     HCab    T    A        0      0        2 
  17  chr17_43044009     HPrz    T    A        0      0        2 
  17  chr17_43044009     ZBoe    T    A        0      0        2 
  17  chr17_43044009     ZGre    T    A        0      0        2 
  17  chr17_43044009     ZHar    T    A        0      0        2 
  17  chr17_43044009   Sample    T    A        0      0        2 
  17  chr17_43044173     AAsi    G    T        0      0        2 
  17  chr17_43044173     AKia    G    T        0      0        2 
  17  chr17_43044173     AOna    G    T        0      0        2 
  17  chr17_43044173     ASom    G    T        0      0        2 
  17  chr17_43044173     HCab    G    T        1      2        2 
  17  chr17_43044173     HPrz    G    T        1      2        2 
  17  chr17_43044173     ZBoe    G    T        0      0        2 
  17  chr17_43044173     ZGre    G    T        0      0        2 
  17  chr17_43044173     ZHar    G    T        0      0        2 
  17  chr17_43044173   Sample    G    T        0      0        2 
  17  chr17_43050565     AAsi    G    T        0      0        2 
  17  chr17_43050565     AKia    G    T        0      0        2 
  17  chr17_43050565     AOna    G    T        0      0        2 
  17  chr17_43050565     ASom    G    T        0      0        2 
  17  chr17_43050565     HCab    G    T        0      0        2 
  17  chr17_43050565     HPrz    G    T        0      0        2 
  17  chr17_43050565     ZBoe    G    T      0.5      1        2 
  17  chr17_43050565     ZGre    G    T        0      0        2 
  17  chr17_43050565     ZHar    G    T        0      0        2 
  17  chr17_43050565   Sample    G    T        0      0        2 
  17  chr17_43064832     AAsi    C    G        1      2        2 
  17  chr17_43064832     AKia    C    G        0      0        2 
  17  chr17_43064832     AOna    C    G        0      0        2 
  17  chr17_43064832     ASom    C    G        1      2        2 
  17  chr17_43064832     HCab    C    G        0      0        2 
  17  chr17_43064832     HPrz    C    G        0      0        2 
  17  chr17_43064832     ZBoe    C    G        0      0        2 
  17  chr17_43064832     ZGre    C    G        0      0        2 
  17  chr17_43064832     ZHar    C    G        0      0        2 
  17  chr17_43064832   Sample    C    G        1      2        2 
  17  chr17_43073966     AAsi    G    C        0      0        2 
  17  chr17_43073966     AKia    G    C        0      0        2 
  17  chr17_43073966     AOna    G    C        0      0        2 
  17  chr17_43073966     ASom    G    C        0      0        2 
  17  chr17_43073966     HCab    G    C        1      2        2 
  17  chr17_43073966     HPrz    G    C        0      0        2 
  17  chr17_43073966     ZBoe    G    C        0      0        2 
  17  chr17_43073966     ZGre    G    C        0      0        2 
  17  chr17_43073966     ZHar    G    C        0      0        2 
  17  chr17_43073966   Sample    G    C        0      0        2 
  17  chr17_43101308     AAsi    C    A        0      0        2 
  17  chr17_43101308     AKia    C    A        0      0        2 
  17  chr17_43101308     AOna    C    A        0      0        2 
  17  chr17_43101308     ASom    C    A        0      0        2 
  17  chr17_43101308     HCab    C    A        1      2        2 
  17  chr17_43101308     HPrz    C    A        1      2        2 
  17  chr17_43101308     ZBoe    C    A        0      0        2 
  17  chr17_43101308     ZGre    C    A        0      0        2 
  17  chr17_43101308     ZHar    C    A        0      0        2 
  17  chr17_43101308   Sample    C    A        0      0        2 
  17  chr17_43103696     AAsi    C    A        0      0        2 
  17  chr17_43103696     AKia    C    A        0      0        2 
  17  chr17_43103696     AOna    C    A        0      0        2 
  17  chr17_43103696     ASom    C    A        1      2        2 
  17  chr17_43103696     HCab    C    A        0      0        2 
  17  chr17_43103696     HPrz    C    A        0      0        2 
  17  chr17_43103696     ZBoe    C    A        0      0        2 
  17  chr17_43103696     ZGre    C    A        0      0        2 
  17  chr17_43103696     ZHar    C    A        0      0        2 
  17  chr17_43103696   Sample    C    A        0      0        2 
  17  chr17_43121179     AAsi    G    C        0      0        2 
  17  chr17_43121179     AKia    G    C        0      0        2 
  17  chr17_43121179     AOna    G    C        0      0        2 
  17  chr17_43121179     ASom    G    C        0      0        2 
  17  chr17_43121179     HCab    G    C        1      2        2 
  17  chr17_43121179     HPrz    G    C        1      2        2 
  17  chr17_43121179     ZBoe    G    C        0      0        2 
  17  chr17_43121179     ZGre    G    C        0      0        2 
  17  chr17_43121179     ZHar    G    C        0      0        2 
  17  chr17_43121179   Sample    G    C        0      0        2 
  17  chr17_43172478     AAsi    G    T        0      0        2 
  17  chr17_43172478     AKia    G    T        0      0        2 
  17  chr17_43172478     AOna    G    T        0      0        2 
  17  chr17_43172478     ASom    G    T        0      0        2 
  17  chr17_43172478     HCab    G    T        0      0        2 
  17  chr17_43172478     HPrz    G    T        0      0        2 
  17  chr17_43172478     ZBoe    G    T      0.5      1        2 
  17  chr17_43172478     ZGre    G    T        0      0        2 
  17  chr17_43172478     ZHar    G    T        0      0        2 
  17  chr17_43172478   Sample    G    T        0      0        2 
  17  chr17_43187465     AAsi    C    A        0      0        2 
  17  chr17_43187465     AKia    C    A        0      0        2 
  17  chr17_43187465     AOna    C    A        0      0        2 
  17  chr17_43187465     ASom    C    A        0      0        2 
  17  chr17_43187465     HCab    C    A        0      0        2 
  17  chr17_43187465     HPrz    C    A        0      0        2 
  17  chr17_43187465     ZBoe    C    A        0      0        2 
  17  chr17_43187465     ZGre    C    A      0.5      1        2 
  17  chr17_43187465     ZHar    C    A        0      0        2 
  17  chr17_43187465   Sample    C    A        0      0        2 
  17  chr17_43208109     AAsi    G    T        0      0        2 
  17  chr17_43208109     AKia    G    T        1      2        2 
  17  chr17_43208109     AOna    G    T        1      2        2 
  17  chr17_43208109     ASom    G    T        0      0        2 
  17  chr17_43208109     HCab    G    T        0      0        2 
  17  chr17_43208109     HPrz    G    T        0      0        2 
  17  chr17_43208109     ZBoe    G    T        0      0        2 
  17  chr17_43208109     ZGre    G    T        0      0        2 
  17  chr17_43208109     ZHar    G    T        0      0        2 
  17  chr17_43208109   Sample    G    T        0      0        2 
  17  chr17_43225664     AAsi    A    C        0      0        2 
  17  chr17_43225664     AKia    A    C        0      0        2 
  17  chr17_43225664     AOna    A    C        0      0        2 
  17  chr17_43225664     ASom    A    C        0      0        2 
  17  chr17_43225664     HCab    A    C        0      0        2 
  17  chr17_43225664     HPrz    A    C        0      0        2 
  17  chr17_43225664     ZBoe    A    C        0      0        2 
  17  chr17_43225664     ZGre    A    C        1      2        2 
  17  chr17_43225664     ZHar    A    C        0      0        2 
  17  chr17_43225664   Sample    A    C        0      0        2 
  17  chr17_43228865     AAsi    A    T        0      0        2 
  17  chr17_43228865     AKia    A    T        0      0        2 
  17  chr17_43228865     AOna    A    T        0      0        2 
  17  chr17_43228865     ASom    A    T        0      0        2 
  17  chr17_43228865     HCab    A    T        0      0        2 
  17  chr17_43228865     HPrz    A    T        0      0        2 
  17  chr17_43228865     ZBoe    A    T        1      2        2 
  17  chr17_43228865     ZGre    A    T      0.5      1        2 
  17  chr17_43228865     ZHar    A    T        1      2        2 
  17  chr17_43228865   Sample    A    T        0      0        2 
  17  chr17_43270801     AAsi    G    C        0      0        2 
  17  chr17_43270801     AKia    G    C        0      0        2 
  17  chr17_43270801     AOna    G    C        0      0        2 
  17  chr17_43270801     ASom    G    C        0      0        2 
  17  chr17_43270801     HCab    G    C        0      0        2 
  17  chr17_43270801     HPrz    G    C        0      0        2 
  17  chr17_43270801     ZBoe    G    C        0      0        2 
  17  chr17_43270801     ZGre    G    C        0      0        2 
  17  chr17_43270801     ZHar    G    C        1      2        2 
  17  chr17_43270801   Sample    G    C        0      0        2 
  17  chr17_43278328     AAsi    G    C        0      0        2 
  17  chr17_43278328     AKia    G    C        0      0        2 
  17  chr17_43278328     AOna    G    C        0      0        2 
  17  chr17_43278328     ASom    G    C        0      0        2 
  17  chr17_43278328     HCab    G    C        1      2        2 
  17  chr17_43278328     HPrz    G    C        1      2        2 
  17  chr17_43278328     ZBoe    G    C        0      0        2 
  17  chr17_43278328     ZGre    G    C        0      0        2 
  17  chr17_43278328     ZHar    G    C        0      0        2 
  17  chr17_43278328   Sample    G    C        0      0        2 
  17  chr17_43307813     AAsi    C    G        0      0        2 
  17  chr17_43307813     AKia    C    G        0      0        2 
  17  chr17_43307813     AOna    C    G        0      0        2 
  17  chr17_43307813     ASom    C    G        0      0        2 
  17  chr17_43307813     HCab    C    G        0      0        2 
  17  chr17_43307813     HPrz    C    G        0      0        2 
  17  chr17_43307813     ZBoe    C    G      0.5      1        2 
  17  chr17_43307813     ZGre    C    G        0      0        2 
  17  chr17_43307813     ZHar    C    G        0      0        2 
  17  chr17_43307813   Sample    C    G        0      0        2 
  17  chr17_43312304     AAsi    C    A        0      0        2 
  17  chr17_43312304     AKia    C    A        0      0        2 
  17  chr17_43312304     AOna    C    A        0      0        2 
  17  chr17_43312304     ASom    C    A        0      0        2 
  17  chr17_43312304     HCab    C    A        0      0        2 
  17  chr17_43312304     HPrz    C    A        0      0        2 
  17  chr17_43312304     ZBoe    C    A      0.5      1        2 
  17  chr17_43312304     ZGre    C    A        0      0        2 
  17  chr17_43312304     ZHar    C    A        0      0        2 
  17  chr17_43312304   Sample    C    A        0      0        2 
  17  chr17_43344578     AAsi    T    A        0      0        2 
  17  chr17_43344578     AKia    T    A        0      0        2 
  17  chr17_43344578     AOna    T    A        0      0        2 
  17  chr17_43344578     ASom    T    A        0      0        2 
  17  chr17_43344578     HCab    T    A        0      0        2 
  17  chr17_43344578     HPrz    T    A      0.5      1        2 
  17  chr17_43344578     ZBoe    T    A        0      0        2 
  17  chr17_43344578     ZGre    T    A        0      0        2 
  17  chr17_43344578     ZHar    T    A        0      0        2 
  17  chr17_43344578   Sample    T    A        0      0        2 
  17  chr17_43364213     AAsi    G    C        0      0        2 
  17  chr17_43364213     AKia    G    C        0      0        2 
  17  chr17_43364213     AOna    G    C        0      0        2 
  17  chr17_43364213     ASom    G    C        0      0        2 
  17  chr17_43364213     HCab    G    C        0      0        2 
  17  chr17_43364213     HPrz    G    C        0      0        2 
  17  chr17_43364213     ZBoe    G    C      0.5      1        2 
  17  chr17_43364213     ZGre    G    C        0      0        2 
  17  chr17_43364213     ZHar    G    C        0      0        2 
  17  chr17_43364213   Sample    G    C        0      0        2 
  17  chr17_43393373     AAsi    T    G        0      0        2 
  17  chr17_43393373     AKia    T    G        0      0        2 
  17  chr17_43393373     AOna    T    G        0      0        2 
  17  chr17_43393373     ASom    T    G        0      0        2 
  17  chr17_43393373     HCab    T    G      0.5      1        2 
  17  chr17_43393373     HPrz    T    G      0.5      1        2 
  17  chr17_43393373     ZBoe    T    G        0      0        2 
  17  chr17_43393373     ZGre    T    G        0      0        2 
  17  chr17_43393373     ZHar    T    G        0      0        2 
  17  chr17_43393373   Sample    T    G        0      0        2 
  17  chr17_43414393     AAsi    T    G        0      0        2 
  17  chr17_43414393     AKia    T    G        0      0        2 
  17  chr17_43414393     AOna    T    G        1      2        2 
  17  chr17_43414393     ASom    T    G        0      0        2 
  17  chr17_43414393     HCab    T    G        0      0        2 
  17  chr17_43414393     HPrz    T    G        0      0        2 
  17  chr17_43414393     ZBoe    T    G        0      0        2 
  17  chr17_43414393     ZGre    T    G        0      0        2 
  17  chr17_43414393     ZHar    T    G        0      0        2 
  17  chr17_43414393   Sample    T    G        0      0        2 
  17  chr17_43426862     AAsi    G    C        0      0        2 
  17  chr17_43426862     AKia    G    C        0      0        2 
  17  chr17_43426862     AOna    G    C        0      0        2 
  17  chr17_43426862     ASom    G    C        0      0        2 
  17  chr17_43426862     HCab    G    C        1      2        2 
  17  chr17_43426862     HPrz    G    C        1      2        2 
  17  chr17_43426862     ZBoe    G    C        0      0        2 
  17  chr17_43426862     ZGre    G    C        0      0        2 
  17  chr17_43426862     ZHar    G    C        0      0        2 
  17  chr17_43426862   Sample    G    C        0      0        2 
  17  chr17_43431774     AAsi    A    C        0      0        2 
  17  chr17_43431774     AKia    A    C        1      2        2 
  17  chr17_43431774     AOna    A    C        1      2        2 
  17  chr17_43431774     ASom    A    C        0      0        2 
  17  chr17_43431774     HCab    A    C        0      0        2 
  17  chr17_43431774     HPrz    A    C        0      0        2 
  17  chr17_43431774     ZBoe    A    C        0      0        2 
  17  chr17_43431774     ZGre    A    C        0      0        2 
  17  chr17_43431774     ZHar    A    C        0      0        2 
  17  chr17_43431774   Sample    A    C        0      0        2 
  17  chr17_43443086     AAsi    G    T        0      0        2 
  17  chr17_43443086     AKia    G    T        0      0        2 
  17  chr17_43443086     AOna    G    T        0      0        2 
  17  chr17_43443086     ASom    G    T        0      0        2 
  17  chr17_43443086     HCab    G    T        0      0        2 
  17  chr17_43443086     HPrz    G    T        0      0        2 
  17  chr17_43443086     ZBoe    G    T      0.5      1        2 
  17  chr17_43443086     ZGre    G    T        0      0        2 
  17  chr17_43443086     ZHar    G    T        0      0        2 
  17  chr17_43443086   Sample    G    T        0      0        2 
  17  chr17_43468467     AAsi    C    G        0      0        2 
  17  chr17_43468467     AKia    C    G        0      0        2 
  17  chr17_43468467     AOna    C    G        0      0        2 
  17  chr17_43468467     ASom    C    G        0      0        2 
  17  chr17_43468467     HCab    C    G        1      2        2 
  17  chr17_43468467     HPrz    C    G        1      2        2 
  17  chr17_43468467     ZBoe    C    G        0      0        2 
  17  chr17_43468467     ZGre    C    G        0      0        2 
  17  chr17_43468467     ZHar    C    G        0      0        2 
  17  chr17_43468467   Sample    C    G        0      0        2 
  17  chr17_43472723     AAsi    G    C        0      0        2 
  17  chr17_43472723     AKia    G    C      0.5      1        2 
  17  chr17_43472723     AOna    G    C      0.5      1        2 
  17  chr17_43472723     ASom    G    C        0      0        2 
  17  chr17_43472723     HCab    G    C        0      0        2 
  17  chr17_43472723     HPrz    G    C        0      0        2 
  17  chr17_43472723     ZBoe    G    C        0      0        2 
  17  chr17_43472723     ZGre    G    C        0      0        2 
  17  chr17_43472723     ZHar    G    C        0      0        2 
  17  chr17_43472723   Sample    G    C        0      0        2 
  17  chr17_43492959     AAsi    G    C        0      0        2 
  17  chr17_43492959     AKia    G    C        0      0        2 
  17  chr17_43492959     AOna    G    C        0      0        2 
  17  chr17_43492959     ASom    G    C        0      0        2 
  17  chr17_43492959     HCab    G    C        0      0        2 
  17  chr17_43492959     HPrz    G    C        0      0        2 
  17  chr17_43492959     ZBoe    G    C        1      2        2 
  17  chr17_43492959     ZGre    G    C        0      0        2 
  17  chr17_43492959     ZHar    G    C        0      0        2 
  17  chr17_43492959   Sample    G    C        0      0        2 
  17  chr17_43513772     AAsi    G    C        0      0        2 
  17  chr17_43513772     AKia    G    C        0      0        2 
  17  chr17_43513772     AOna    G    C        0      0        2 
  17  chr17_43513772     ASom    G    C        0      0        2 
  17  chr17_43513772     HCab    G    C        1      2        2 
  17  chr17_43513772     HPrz    G    C      0.5      1        2 
  17  chr17_43513772     ZBoe    G    C        0      0        2 
  17  chr17_43513772     ZGre    G    C        0      0        2 
  17  chr17_43513772     ZHar    G    C        0      0        2 
  17  chr17_43513772   Sample    G    C        0      0        2 
  17  chr17_43514963     AAsi    G    T        0      0        2 
  17  chr17_43514963     AKia    G    T      0.5      1        2 
  17  chr17_43514963     AOna    G    T        0      0        2 
  17  chr17_43514963     ASom    G    T        0      0        2 
  17  chr17_43514963     HCab    G    T        0      0        2 
  17  chr17_43514963     HPrz    G    T        0      0        2 
  17  chr17_43514963     ZBoe    G    T        0      0        2 
  17  chr17_43514963     ZGre    G    T        0      0        2 
  17  chr17_43514963     ZHar    G    T        0      0        2 
  17  chr17_43514963   Sample    G    T        0      0        2 
  17  chr17_43583912     AAsi    T    A        0      0        2 
  17  chr17_43583912     AKia    T    A        0      0        2 
  17  chr17_43583912     AOna    T    A        0      0        2 
  17  chr17_43583912     ASom    T    A        0      0        2 
  17  chr17_43583912     HCab    T    A      0.5      1        2 
  17  chr17_43583912     HPrz    T    A      0.5      1        2 
  17  chr17_43583912     ZBoe    T    A        0      0        2 
  17  chr17_43583912     ZGre    T    A        0      0        2 
  17  chr17_43583912     ZHar    T    A        0      0        2 
  17  chr17_43583912   Sample    T    A        0      0        2 
  17  chr17_43613560     AAsi    G    C        0      0        2 
  17  chr17_43613560     AKia    G    C        0      0        2 
  17  chr17_43613560     AOna    G    C        0      0        2 
  17  chr17_43613560     ASom    G    C        0      0        2 
  17  chr17_43613560     HCab    G    C        1      2        2 
  17  chr17_43613560     HPrz    G    C        1      2        2 
  17  chr17_43613560     ZBoe    G    C        0      0        2 
  17  chr17_43613560     ZGre    G    C        0      0        2 
  17  chr17_43613560     ZHar    G    C        0      0        2 
  17  chr17_43613560   Sample    G    C        0      0        2 
  17  chr17_43616878     AAsi    G    C        0      0        2 
  17  chr17_43616878     AKia    G    C      0.5      1        2 
  17  chr17_43616878     AOna    G    C        0      0        2 
  17  chr17_43616878     ASom    G    C        0      0        2 
  17  chr17_43616878     HCab    G    C        0      0        2 
  17  chr17_43616878     HPrz    G    C        0      0        2 
  17  chr17_43616878     ZBoe    G    C        0      0        2 
  17  chr17_43616878     ZGre    G    C        0      0        2 
  17  chr17_43616878     ZHar    G    C        0      0        2 
  17  chr17_43616878   Sample    G    C        0      0        2 
  17  chr17_43660626     AAsi    C    A        0      0        2 
  17  chr17_43660626     AKia    C    A        0      0        2 
  17  chr17_43660626     AOna    C    A        0      0        2 
  17  chr17_43660626     ASom    C    A        0      0        2 
  17  chr17_43660626     HCab    C    A        0      0        2 
  17  chr17_43660626     HPrz    C    A        0      0        2 
  17  chr17_43660626     ZBoe    C    A      0.5      1        2 
  17  chr17_43660626     ZGre    C    A        0      0        2 
  17  chr17_43660626     ZHar    C    A        0      0        2 
  17  chr17_43660626   Sample    C    A        0      0        2 
  17  chr17_43700754     AAsi    G    T        0      0        2 
  17  chr17_43700754     AKia    G    T        0      0        2 
  17  chr17_43700754     AOna    G    T      0.5      1        2 
  17  chr17_43700754     ASom    G    T        0      0        2 
  17  chr17_43700754     HCab    G    T        0      0        2 
  17  chr17_43700754     HPrz    G    T        0      0        2 
  17  chr17_43700754     ZBoe    G    T        0      0        2 
  17  chr17_43700754     ZGre    G    T        0      0        2 
  17  chr17_43700754     ZHar    G    T        0      0        2 
  17  chr17_43700754   Sample    G    T        0      0        2 
  17  chr17_43725339     AAsi    C    A        0      0        2 
  17  chr17_43725339     AKia    C    A        0      0        2 
  17  chr17_43725339     AOna    C    A        0      0        2 
  17  chr17_43725339     ASom    C    A        0      0        2 
  17  chr17_43725339     HCab    C    A        1      2        2 
  17  chr17_43725339     HPrz    C    A        1      2        2 
  17  chr17_43725339     ZBoe    C    A        0      0        2 
  17  chr17_43725339     ZGre    C    A        0      0        2 
  17  chr17_43725339     ZHar    C    A        0      0        2 
  17  chr17_43725339   Sample    C    A        0      0        2 
  17  chr17_43740447     AAsi    C    A        0      0        2 
  17  chr17_43740447     AKia    C    A      0.5      1        2 
  17  chr17_43740447     AOna    C    A      0.5      1        2 
  17  chr17_43740447     ASom    C    A        0      0        2 
  17  chr17_43740447     HCab    C    A        0      0        2 
  17  chr17_43740447     HPrz    C    A        0      0        2 
  17  chr17_43740447     ZBoe    C    A        0      0        2 
  17  chr17_43740447     ZGre    C    A        0      0        2 
  17  chr17_43740447     ZHar    C    A        0      0        2 
  17  chr17_43740447   Sample    C    A        0      0        2 
  17  chr17_43752687     AAsi    G    C        0      0        2 
  17  chr17_43752687     AKia    G    C        1      2        2 
  17  chr17_43752687     AOna    G    C        1      2        2 
  17  chr17_43752687     ASom    G    C        0      0        2 
  17  chr17_43752687     HCab    G    C        1      2        2 
  17  chr17_43752687     HPrz    G    C        1      2        2 
  17  chr17_43752687     ZBoe    G    C        0      0        2 
  17  chr17_43752687     ZGre    G    C        0      0        2 
  17  chr17_43752687     ZHar    G    C        0      0        2 
  17  chr17_43752687   Sample    G    C        0      0        2 
  17  chr17_43766078     AAsi    A    T        0      0        2 
  17  chr17_43766078     AKia    A    T        0      0        2 
  17  chr17_43766078     AOna    A    T        0      0        2 
  17  chr17_43766078     ASom    A    T      0.5      1        2 
  17  chr17_43766078     HCab    A    T        0      0        2 
  17  chr17_43766078     HPrz    A    T        0      0        2 
  17  chr17_43766078     ZBoe    A    T        0      0        2 
  17  chr17_43766078     ZGre    A    T        0      0        2 
  17  chr17_43766078     ZHar    A    T        0      0        2 
  17  chr17_43766078   Sample    A    T        0      0        2 
  17  chr17_43776872     AAsi    A    T        0      0        2 
  17  chr17_43776872     AKia    A    T      0.5      1        2 
  17  chr17_43776872     AOna    A    T        0      0        2 
  17  chr17_43776872     ASom    A    T        0      0        2 
  17  chr17_43776872     HCab    A    T        0      0        2 
  17  chr17_43776872     HPrz    A    T        0      0        2 
  17  chr17_43776872     ZBoe    A    T        0      0        2 
  17  chr17_43776872     ZGre    A    T        0      0        2 
  17  chr17_43776872     ZHar    A    T        0      0        2 
  17  chr17_43776872   Sample    A    T        0      0        2 
  17  chr17_43815437     AAsi    C    A        0      0        2 
  17  chr17_43815437     AKia    C    A        0      0        2 
  17  chr17_43815437     AOna    C    A        0      0        2 
  17  chr17_43815437     ASom    C    A        0      0        2 
  17  chr17_43815437     HCab    C    A        1      2        2 
  17  chr17_43815437     HPrz    C    A        1      2        2 
  17  chr17_43815437     ZBoe    C    A        0      0        2 
  17  chr17_43815437     ZGre    C    A        0      0        2 
  17  chr17_43815437     ZHar    C    A        0      0        2 
  17  chr17_43815437   Sample    C    A        0      0        2 
  17  chr17_43815535     AAsi    C    G        0      0        2 
  17  chr17_43815535     AKia    C    G        1      2        2 
  17  chr17_43815535     AOna    C    G        1      2        2 
  17  chr17_43815535     ASom    C    G        0      0        2 
  17  chr17_43815535     HCab    C    G        0      0        2 
  17  chr17_43815535     HPrz    C    G        0      0        2 
  17  chr17_43815535     ZBoe    C    G        0      0        2 
  17  chr17_43815535     ZGre    C    G        0      0        2 
  17  chr17_43815535     ZHar    C    G        0      0        2 
  17  chr17_43815535   Sample    C    G        0      0        2 
  17  chr17_43856273     AAsi    T    G        0      0        2 
  17  chr17_43856273     AKia    T    G        0      0        2 
  17  chr17_43856273     AOna    T    G        0      0        2 
  17  chr17_43856273     ASom    T    G        0      0        2 
  17  chr17_43856273     HCab    T    G        0      0        2 
  17  chr17_43856273     HPrz    T    G        0      0        2 
  17  chr17_43856273     ZBoe    T    G      0.5      1        2 
  17  chr17_43856273     ZGre    T    G        0      0        2 
  17  chr17_43856273     ZHar    T    G        0      0        2 
  17  chr17_43856273   Sample    T    G        0      0        2 
  17  chr17_43896427     AAsi    G    T        0      0        2 
  17  chr17_43896427     AKia    G    T        0      0        2 
  17  chr17_43896427     AOna    G    T        0      0        2 
  17  chr17_43896427     ASom    G    T        0      0        2 
  17  chr17_43896427     HCab    G    T        0      0        2 
  17  chr17_43896427     HPrz    G    T        0      0        2 
  17  chr17_43896427     ZBoe    G    T        0      0        2 
  17  chr17_43896427     ZGre    G    T        0      0        2 
  17  chr17_43896427     ZHar    G    T        1      2        2 
  17  chr17_43896427   Sample    G    T        0      0        2 
  17  chr17_43908846     AAsi    T    G        0      0        2 
  17  chr17_43908846     AKia    T    G        0      0        2 
  17  chr17_43908846     AOna    T    G        0      0        2 
  17  chr17_43908846     ASom    T    G        0      0        2 
  17  chr17_43908846     HCab    T    G        0      0        2 
  17  chr17_43908846     HPrz    T    G      0.5      1        2 
  17  chr17_43908846     ZBoe    T    G        0      0        2 
  17  chr17_43908846     ZGre    T    G        0      0        2 
  17  chr17_43908846     ZHar    T    G        0      0        2 
  17  chr17_43908846   Sample    T    G        0      0        2 
  17  chr17_43935146     AAsi    G    C        0      0        2 
  17  chr17_43935146     AKia    G    C        0      0        2 
  17  chr17_43935146     AOna    G    C        0      0        2 
  17  chr17_43935146     ASom    G    C        0      0        2 
  17  chr17_43935146     HCab    G    C        1      2        2 
  17  chr17_43935146     HPrz    G    C        1      2        2 
  17  chr17_43935146     ZBoe    G    C        0      0        2 
  17  chr17_43935146     ZGre    G    C        0      0        2 
  17  chr17_43935146     ZHar    G    C        0      0        2 
  17  chr17_43935146   Sample    G    C        0      0        2 
  17  chr17_43972766     AAsi    T    A        0      0        2 
  17  chr17_43972766     AKia    T    A        1      2        2 
  17  chr17_43972766     AOna    T    A        0      0        2 
  17  chr17_43972766     ASom    T    A        0      0        2 
  17  chr17_43972766     HCab    T    A        0      0        2 
  17  chr17_43972766     HPrz    T    A        0      0        2 
  17  chr17_43972766     ZBoe    T    A        0      0        2 
  17  chr17_43972766     ZGre    T    A        0      0        2 
  17  chr17_43972766     ZHar    T    A        0      0        2 
  17  chr17_43972766   Sample    T    A        0      0        2 
  17  chr17_43981305     AAsi    G    C        0      0        2 
  17  chr17_43981305     AKia    G    C        0      0        2 
  17  chr17_43981305     AOna    G    C        0      0        2 
  17  chr17_43981305     ASom    G    C        0      0        2 
  17  chr17_43981305     HCab    G    C        0      0        2 
  17  chr17_43981305     HPrz    G    C        0      0        2 
  17  chr17_43981305     ZBoe    G    C      0.5      1        2 
  17  chr17_43981305     ZGre    G    C        0      0        2 
  17  chr17_43981305     ZHar    G    C        0      0        2 
  17  chr17_43981305   Sample    G    C        0      0        2 
  17  chr17_43996250     AAsi    G    C        0      0        2 
  17  chr17_43996250     AKia    G    C        0      0        2 
  17  chr17_43996250     AOna    G    C        0      0        2 
  17  chr17_43996250     ASom    G    C        0      0        2 
  17  chr17_43996250     HCab    G    C        0      0        2 
  17  chr17_43996250     HPrz    G    C        0      0        2 
  17  chr17_43996250     ZBoe    G    C        0      0        2 
  17  chr17_43996250     ZGre    G    C        0      0        2 
  17  chr17_43996250     ZHar    G    C        1      2        2 
  17  chr17_43996250   Sample    G    C        0      0        2 
  17  chr17_44038020     AAsi    G    T        0      0        2 
  17  chr17_44038020     AKia    G    T        0      0        2 
  17  chr17_44038020     AOna    G    T        0      0        2 
  17  chr17_44038020     ASom    G    T        0      0        2 
  17  chr17_44038020     HCab    G    T        1      2        2 
  17  chr17_44038020     HPrz    G    T        1      2        2 
  17  chr17_44038020     ZBoe    G    T        0      0        2 
  17  chr17_44038020     ZGre    G    T        0      0        2 
  17  chr17_44038020     ZHar    G    T        0      0        2 
  17  chr17_44038020   Sample    G    T        0      0        2 
  17  chr17_44038517     AAsi    C    G        0      0        2 
  17  chr17_44038517     AKia    C    G        0      0        2 
  17  chr17_44038517     AOna    C    G        0      0        2 
  17  chr17_44038517     ASom    C    G        0      0        2 
  17  chr17_44038517     HCab    C    G        0      0        2 
  17  chr17_44038517     HPrz    C    G        0      0        2 
  17  chr17_44038517     ZBoe    C    G        0      0        2 
  17  chr17_44038517     ZGre    C    G      0.5      1        2 
  17  chr17_44038517     ZHar    C    G        0      0        2 
  17  chr17_44038517   Sample    C    G        0      0        2 
  17  chr17_44093106     AAsi    C    A        0      0        2 
  17  chr17_44093106     AKia    C    A        0      0        2 
  17  chr17_44093106     AOna    C    A        0      0        2 
  17  chr17_44093106     ASom    C    A        0      0        2 
  17  chr17_44093106     HCab    C    A        0      0        2 
  17  chr17_44093106     HPrz    C    A        0      0        2 
  17  chr17_44093106     ZBoe    C    A        0      0        2 
  17  chr17_44093106     ZGre    C    A        0      0        2 
  17  chr17_44093106     ZHar    C    A        1      2        2 
  17  chr17_44093106   Sample    C    A        0      0        2 
  17  chr17_44105210     AAsi    C    G        0      0        2 
  17  chr17_44105210     AKia    C    G      0.5      1        2 
  17  chr17_44105210     AOna    C    G        0      0        2 
  17  chr17_44105210     ASom    C    G        0      0        2 
  17  chr17_44105210     HCab    C    G        0      0        2 
  17  chr17_44105210     HPrz    C    G        0      0        2 
  17  chr17_44105210     ZBoe    C    G        0      0        2 
  17  chr17_44105210     ZGre    C    G        0      0        2 
  17  chr17_44105210     ZHar    C    G        0      0        2 
  17  chr17_44105210   Sample    C    G        0      0        2 
  17  chr17_44151419     AAsi    A    T        0      0        2 
  17  chr17_44151419     AKia    A    T        0      0        2 
  17  chr17_44151419     AOna    A    T        0      0        2 
  17  chr17_44151419     ASom    A    T        0      0        2 
  17  chr17_44151419     HCab    A    T        0      0        2 
  17  chr17_44151419     HPrz    A    T        0      0        2 
  17  chr17_44151419     ZBoe    A    T      0.5      1        2 
  17  chr17_44151419     ZGre    A    T        0      0        2 
  17  chr17_44151419     ZHar    A    T        0      0        2 
  17  chr17_44151419   Sample    A    T        0      0        2 
  17  chr17_44222637     AAsi    A    C      0.5      1        2 
  17  chr17_44222637     AKia    A    C        0      0        2 
  17  chr17_44222637     AOna    A    C        0      0        2 
  17  chr17_44222637     ASom    A    C        0      0        2 
  17  chr17_44222637     HCab    A    C        1      2        2 
  17  chr17_44222637     HPrz    A    C        1      2        2 
  17  chr17_44222637     ZBoe    A    C        1      2        2 
  17  chr17_44222637     ZGre    A    C        1      2        2 
  17  chr17_44222637     ZHar    A    C      0.5      1        2 
  17  chr17_44222637   Sample    A    C        0      0        2 
  17  chr17_44258930     AAsi    C    A        0      0        2 
  17  chr17_44258930     AKia    C    A        1      2        2 
  17  chr17_44258930     AOna    C    A      0.5      1        2 
  17  chr17_44258930     ASom    C    A        0      0        2 
  17  chr17_44258930     HCab    C    A        0      0        2 
  17  chr17_44258930     HPrz    C    A        0      0        2 
  17  chr17_44258930     ZBoe    C    A        0      0        2 
  17  chr17_44258930     ZGre    C    A        0      0        2 
  17  chr17_44258930     ZHar    C    A        0      0        2 
  17  chr17_44258930   Sample    C    A        0      0        2 
  17  chr17_44268704     AAsi    G    C        0      0        2 
  17  chr17_44268704     AKia    G    C        0      0        2 
  17  chr17_44268704     AOna    G    C        0      0        2 
  17  chr17_44268704     ASom    G    C        0      0        2 
  17  chr17_44268704     HCab    G    C        0      0        2 
  17  chr17_44268704     HPrz    G    C        1      2        2 
  17  chr17_44268704     ZBoe    G    C        0      0        2 
  17  chr17_44268704     ZGre    G    C        0      0        2 
  17  chr17_44268704     ZHar    G    C        0      0        2 
  17  chr17_44268704   Sample    G    C        0      0        2 
  17  chr17_44274700     AAsi    A    T        0      0        2 
  17  chr17_44274700     AKia    A    T        0      0        2 
  17  chr17_44274700     AOna    A    T        0      0        2 
  17  chr17_44274700     ASom    A    T        0      0        2 
  17  chr17_44274700     HCab    A    T        1      2        2 
  17  chr17_44274700     HPrz    A    T        1      2        2 
  17  chr17_44274700     ZBoe    A    T        0      0        2 
  17  chr17_44274700     ZGre    A    T        0      0        2 
  17  chr17_44274700     ZHar    A    T        0      0        2 
  17  chr17_44274700   Sample    A    T        0      0        2 
  17  chr17_44281654     AAsi    C    A        0      0        2 
  17  chr17_44281654     AKia    C    A        0      0        2 
  17  chr17_44281654     AOna    C    A        0      0        2 
  17  chr17_44281654     ASom    C    A        0      0        2 
  17  chr17_44281654     HCab    C    A        0      0        2 
  17  chr17_44281654     HPrz    C    A        0      0        2 
  17  chr17_44281654     ZBoe    C    A        0      0        2 
  17  chr17_44281654     ZGre    C    A        0      0        2 
  17  chr17_44281654     ZHar    C    A      0.5      1        2 
  17  chr17_44281654   Sample    C    A        0      0        2 
  17  chr17_44294472     AAsi    A    C        0      0        2 
  17  chr17_44294472     AKia    A    C        0      0        2 
  17  chr17_44294472     AOna    A    C        0      0        2 
  17  chr17_44294472     ASom    A    C        0      0        2 
  17  chr17_44294472     HCab    A    C        1      2        2 
  17  chr17_44294472     HPrz    A    C        1      2        2 
  17  chr17_44294472     ZBoe    A    C        0      0        2 
  17  chr17_44294472     ZGre    A    C        0      0        2 
  17  chr17_44294472     ZHar    A    C        0      0        2 
  17  chr17_44294472   Sample    A    C        0      0        2 
  17  chr17_44312781     AAsi    C    A        0      0        2 
  17  chr17_44312781     AKia    C    A        0      0        2 
  17  chr17_44312781     AOna    C    A        0      0        2 
  17  chr17_44312781     ASom    C    A        0      0        2 
  17  chr17_44312781     HCab    C    A        1      2        2 
  17  chr17_44312781     HPrz    C    A        1      2        2 
  17  chr17_44312781     ZBoe    C    A        0      0        2 
  17  chr17_44312781     ZGre    C    A        0      0        2 
  17  chr17_44312781     ZHar    C    A        0      0        2 
  17  chr17_44312781   Sample    C    A        0      0        2 
  17  chr17_44319027     AAsi    G    C        0      0        2 
  17  chr17_44319027     AKia    G    C        0      0        2 
  17  chr17_44319027     AOna    G    C        0      0        2 
  17  chr17_44319027     ASom    G    C        0      0        2 
  17  chr17_44319027     HCab    G    C      0.5      1        2 
  17  chr17_44319027     HPrz    G    C        1      2        2 
  17  chr17_44319027     ZBoe    G    C        0      0        2 
  17  chr17_44319027     ZGre    G    C        0      0        2 
  17  chr17_44319027     ZHar    G    C        0      0        2 
  17  chr17_44319027   Sample    G    C        0      0        2 
  17  chr17_44340717     AAsi    C    G        0      0        2 
  17  chr17_44340717     AKia    C    G        0      0        2 
  17  chr17_44340717     AOna    C    G        0      0        2 
  17  chr17_44340717     ASom    C    G        0      0        2 
  17  chr17_44340717     HCab    C    G        0      0        2 
  17  chr17_44340717     HPrz    C    G        0      0        2 
  17  chr17_44340717     ZBoe    C    G        0      0        2 
  17  chr17_44340717     ZGre    C    G        0      0        2 
  17  chr17_44340717     ZHar    C    G      0.5      1        2 
  17  chr17_44340717   Sample    C    G        0      0        2 
  17  chr17_44386546     AAsi    C    G        0      0        2 
  17  chr17_44386546     AKia    C    G        0      0        2 
  17  chr17_44386546     AOna    C    G        0      0        2 
  17  chr17_44386546     ASom    C    G        0      0        2 
  17  chr17_44386546     HCab    C    G        0      0        2 
  17  chr17_44386546     HPrz    C    G        0      0        2 
  17  chr17_44386546     ZBoe    C    G        0      0        2 
  17  chr17_44386546     ZGre    C    G        1      2        2 
  17  chr17_44386546     ZHar    C    G        0      0        2 
  17  chr17_44386546   Sample    C    G        0      0        2 
  17  chr17_44387447     AAsi    G    T        0      0        2 
  17  chr17_44387447     AKia    G    T      0.5      1        2 
  17  chr17_44387447     AOna    G    T        1      2        2 
  17  chr17_44387447     ASom    G    T        0      0        2 
  17  chr17_44387447     HCab    G    T        0      0        2 
  17  chr17_44387447     HPrz    G    T        0      0        2 
  17  chr17_44387447     ZBoe    G    T        0      0        2 
  17  chr17_44387447     ZGre    G    T        0      0        2 
  17  chr17_44387447     ZHar    G    T        0      0        2 
  17  chr17_44387447   Sample    G    T        0      0        2 
  17  chr17_44405800     AAsi    A    C        0      0        2 
  17  chr17_44405800     AKia    A    C        0      0        2 
  17  chr17_44405800     AOna    A    C        0      0        2 
  17  chr17_44405800     ASom    A    C        0      0        2 
  17  chr17_44405800     HCab    A    C      0.5      1        2 
  17  chr17_44405800     HPrz    A    C        0      0        2 
  17  chr17_44405800     ZBoe    A    C        0      0        2 
  17  chr17_44405800     ZGre    A    C        0      0        2 
  17  chr17_44405800     ZHar    A    C        0      0        2 
  17  chr17_44405800   Sample    A    C        0      0        2 
  17  chr17_44411383     AAsi    A    T        0      0        2 
  17  chr17_44411383     AKia    A    T        1      2        2 
  17  chr17_44411383     AOna    A    T        0      0        2 
  17  chr17_44411383     ASom    A    T        0      0        2 
  17  chr17_44411383     HCab    A    T        0      0        2 
  17  chr17_44411383     HPrz    A    T        0      0        2 
  17  chr17_44411383     ZBoe    A    T        0      0        2 
  17  chr17_44411383     ZGre    A    T        0      0        2 
  17  chr17_44411383     ZHar    A    T        0      0        2 
  17  chr17_44411383   Sample    A    T        0      0        2 
  17  chr17_44417694     AAsi    C    A        0      0        2 
  17  chr17_44417694     AKia    C    A        0      0        2 
  17  chr17_44417694     AOna    C    A        0      0        2 
  17  chr17_44417694     ASom    C    A        0      0        2 
  17  chr17_44417694     HCab    C    A        0      0        2 
  17  chr17_44417694     HPrz    C    A        0      0        2 
  17  chr17_44417694     ZBoe    C    A        0      0        2 
  17  chr17_44417694     ZGre    C    A        1      2        2 
  17  chr17_44417694     ZHar    C    A        0      0        2 
  17  chr17_44417694   Sample    C    A        0      0        2 
  17  chr17_44431122     AAsi    A    C        0      0        2 
  17  chr17_44431122     AKia    A    C        0      0        2 
  17  chr17_44431122     AOna    A    C        0      0        2 
  17  chr17_44431122     ASom    A    C        0      0        2 
  17  chr17_44431122     HCab    A    C        0      0        2 
  17  chr17_44431122     HPrz    A    C        0      0        2 
  17  chr17_44431122     ZBoe    A    C        1      2        2 
  17  chr17_44431122     ZGre    A    C        0      0        2 
  17  chr17_44431122     ZHar    A    C        0      0        2 
  17  chr17_44431122   Sample    A    C        0      0        2 
  17  chr17_44445353     AAsi    C    A        0      0        2 
  17  chr17_44445353     AKia    C    A        0      0        2 
  17  chr17_44445353     AOna    C    A        0      0        2 
  17  chr17_44445353     ASom    C    A        0      0        2 
  17  chr17_44445353     HCab    C    A        0      0        2 
  17  chr17_44445353     HPrz    C    A        0      0        2 
  17  chr17_44445353     ZBoe    C    A      0.5      1        2 
  17  chr17_44445353     ZGre    C    A        0      0        2 
  17  chr17_44445353     ZHar    C    A        0      0        2 
  17  chr17_44445353   Sample    C    A        0      0        2 
  17  chr17_44451859     AAsi    T    G      0.5      1        2 
  17  chr17_44451859     AKia    T    G        0      0        2 
  17  chr17_44451859     AOna    T    G        0      0        2 
  17  chr17_44451859     ASom    T    G      0.5      1        2 
  17  chr17_44451859     HCab    T    G        0      0        2 
  17  chr17_44451859     HPrz    T    G        0      0        2 
  17  chr17_44451859     ZBoe    T    G        0      0        2 
  17  chr17_44451859     ZGre    T    G        0      0        2 
  17  chr17_44451859     ZHar    T    G        0      0        2 
  17  chr17_44451859   Sample    T    G        0      0        2 
  17  chr17_44500240     AAsi    G    C        0      0        2 
  17  chr17_44500240     AKia    G    C        0      0        2 
  17  chr17_44500240     AOna    G    C        0      0        2 
  17  chr17_44500240     ASom    G    C        0      0        2 
  17  chr17_44500240     HCab    G    C        0      0        2 
  17  chr17_44500240     HPrz    G    C        0      0        2 
  17  chr17_44500240     ZBoe    G    C        0      0        2 
  17  chr17_44500240     ZGre    G    C        0      0        2 
  17  chr17_44500240     ZHar    G    C      0.5      1        2 
  17  chr17_44500240   Sample    G    C        0      0        2 
  17  chr17_44502178     AAsi    C    A        0      0        2 
  17  chr17_44502178     AKia    C    A        0      0        2 
  17  chr17_44502178     AOna    C    A        0      0        2 
  17  chr17_44502178     ASom    C    A        0      0        2 
  17  chr17_44502178     HCab    C    A      0.5      1        2 
  17  chr17_44502178     HPrz    C    A        0      0        2 
  17  chr17_44502178     ZBoe    C    A        0      0        2 
  17  chr17_44502178     ZGre    C    A        0      0        2 
  17  chr17_44502178     ZHar    C    A        0      0        2 
  17  chr17_44502178   Sample    C    A        0      0        2 
  17  chr17_44580467     AAsi    T    A        0      0        2 
  17  chr17_44580467     AKia    T    A        0      0        2 
  17  chr17_44580467     AOna    T    A        0      0        2 
  17  chr17_44580467     ASom    T    A        0      0        2 
  17  chr17_44580467     HCab    T    A        0      0        2 
  17  chr17_44580467     HPrz    T    A        0      0        2 
  17  chr17_44580467     ZBoe    T    A      0.5      1        2 
  17  chr17_44580467     ZGre    T    A        0      0        2 
  17  chr17_44580467     ZHar    T    A        0      0        2 
  17  chr17_44580467   Sample    T    A        0      0        2 
  17  chr17_44588124     AAsi    T    A        0      0        2 
  17  chr17_44588124     AKia    T    A        0      0        2 
  17  chr17_44588124     AOna    T    A        0      0        2 
  17  chr17_44588124     ASom    T    A        0      0        2 
  17  chr17_44588124     HCab    T    A        0      0        2 
  17  chr17_44588124     HPrz    T    A        0      0        2 
  17  chr17_44588124     ZBoe    T    A        0      0        2 
  17  chr17_44588124     ZGre    T    A        0      0        2 
  17  chr17_44588124     ZHar    T    A        1      2        2 
  17  chr17_44588124   Sample    T    A        0      0        2 
  17  chr17_44589058     AAsi    G    C        0      0        2 
  17  chr17_44589058     AKia    G    C        0      0        2 
  17  chr17_44589058     AOna    G    C        0      0        2 
  17  chr17_44589058     ASom    G    C        0      0        2 
  17  chr17_44589058     HCab    G    C        1      2        2 
  17  chr17_44589058     HPrz    G    C        1      2        2 
  17  chr17_44589058     ZBoe    G    C        0      0        2 
  17  chr17_44589058     ZGre    G    C        0      0        2 
  17  chr17_44589058     ZHar    G    C        0      0        2 
  17  chr17_44589058   Sample    G    C        0      0        2 
  17  chr17_44609095     AAsi    G    T        0      0        2 
  17  chr17_44609095     AKia    G    T      0.5      1        2 
  17  chr17_44609095     AOna    G    T        0      0        2 
  17  chr17_44609095     ASom    G    T        0      0        2 
  17  chr17_44609095     HCab    G    T        0      0        2 
  17  chr17_44609095     HPrz    G    T        0      0        2 
  17  chr17_44609095     ZBoe    G    T        0      0        2 
  17  chr17_44609095     ZGre    G    T        0      0        2 
  17  chr17_44609095     ZHar    G    T        0      0        2 
  17  chr17_44609095   Sample    G    T        0      0        2 
  17  chr17_44615772     AAsi    C    A        0      0        2 
  17  chr17_44615772     AKia    C    A        0      0        2 
  17  chr17_44615772     AOna    C    A        0      0        2 
  17  chr17_44615772     ASom    C    A        0      0        2 
  17  chr17_44615772     HCab    C    A        0      0        2 
  17  chr17_44615772     HPrz    C    A        0      0        2 
  17  chr17_44615772     ZBoe    C    A        0      0        2 
  17  chr17_44615772     ZGre    C    A        0      0        2 
  17  chr17_44615772     ZHar    C    A        1      2        2 
  17  chr17_44615772   Sample    C    A        0      0        2 
  17  chr17_44673347     AAsi    T    A        0      0        2 
  17  chr17_44673347     AKia    T    A        0      0        2 
  17  chr17_44673347     AOna    T    A        0      0        2 
  17  chr17_44673347     ASom    T    A        0      0        2 
  17  chr17_44673347     HCab    T    A        0      0        2 
  17  chr17_44673347     HPrz    T    A        0      0        2 
  17  chr17_44673347     ZBoe    T    A        0      0        2 
  17  chr17_44673347     ZGre    T    A        0      0        2 
  17  chr17_44673347     ZHar    T    A        1      2        2 
  17  chr17_44673347   Sample    T    A        0      0        2 
  17  chr17_44694935     AAsi    T    G        0      0        2 
  17  chr17_44694935     AKia    T    G        0      0        2 
  17  chr17_44694935     AOna    T    G        0      0        2 
  17  chr17_44694935     ASom    T    G        0      0        2 
  17  chr17_44694935     HCab    T    G      0.5      1        2 
  17  chr17_44694935     HPrz    T    G        0      0        2 
  17  chr17_44694935     ZBoe    T    G        0      0        2 
  17  chr17_44694935     ZGre    T    G        0      0        2 
  17  chr17_44694935     ZHar    T    G        0      0        2 
  17  chr17_44694935   Sample    T    G        0      0        2 
  17  chr17_44702134     AAsi    T    G        1      2        2 
  17  chr17_44702134     AKia    T    G        0      0        2 
  17  chr17_44702134     AOna    T    G        0      0        2 
  17  chr17_44702134     ASom    T    G        1      2        2 
  17  chr17_44702134     HCab    T    G        0      0        2 
  17  chr17_44702134     HPrz    T    G        0      0        2 
  17  chr17_44702134     ZBoe    T    G        0      0        2 
  17  chr17_44702134     ZGre    T    G        0      0        2 
  17  chr17_44702134     ZHar    T    G        0      0        2 
  17  chr17_44702134   Sample    T    G        1      2        2 
  17  chr17_44737541     AAsi    A    C        0      0        2 
  17  chr17_44737541     AKia    A    C        0      0        2 
  17  chr17_44737541     AOna    A    C        0      0        2 
  17  chr17_44737541     ASom    A    C        0      0        2 
  17  chr17_44737541     HCab    A    C        1      2        2 
  17  chr17_44737541     HPrz    A    C        1      2        2 
  17  chr17_44737541     ZBoe    A    C        0      0        2 
  17  chr17_44737541     ZGre    A    C        0      0        2 
  17  chr17_44737541     ZHar    A    C        0      0        2 
  17  chr17_44737541   Sample    A    C        0      0        2 
  17  chr17_44759588     AAsi    G    C      0.5      1        2 
  17  chr17_44759588     AKia    G    C        0      0        2 
  17  chr17_44759588     AOna    G    C        0      0        2 
  17  chr17_44759588     ASom    G    C        0      0        2 
  17  chr17_44759588     HCab    G    C        0      0        2 
  17  chr17_44759588     HPrz    G    C        0      0        2 
  17  chr17_44759588     ZBoe    G    C        0      0        2 
  17  chr17_44759588     ZGre    G    C        0      0        2 
  17  chr17_44759588     ZHar    G    C        0      0        2 
  17  chr17_44759588   Sample    G    C        1      2        2 
  17  chr17_44782238     AAsi    T    G        0      0        2 
  17  chr17_44782238     AKia    T    G        0      0        2 
  17  chr17_44782238     AOna    T    G        0      0        2 
  17  chr17_44782238     ASom    T    G        0      0        2 
  17  chr17_44782238     HCab    T    G        0      0        2 
  17  chr17_44782238     HPrz    T    G        0      0        2 
  17  chr17_44782238     ZBoe    T    G      0.5      1        2 
  17  chr17_44782238     ZGre    T    G        0      0        2 
  17  chr17_44782238     ZHar    T    G        0      0        2 
  17  chr17_44782238   Sample    T    G        0      0        2 
  17  chr17_44835847     AAsi    A    C        0      0        2 
  17  chr17_44835847     AKia    A    C        0      0        2 
  17  chr17_44835847     AOna    A    C        0      0        2 
  17  chr17_44835847     ASom    A    C        0      0        2 
  17  chr17_44835847     HCab    A    C        0      0        2 
  17  chr17_44835847     HPrz    A    C        0      0        2 
  17  chr17_44835847     ZBoe    A    C      0.5      1        2 
  17  chr17_44835847     ZGre    A    C        0      0        2 
  17  chr17_44835847     ZHar    A    C        0      0        2 
  17  chr17_44835847   Sample    A    C        0      0        2 
  17  chr17_44837117     AAsi    T    G        0      0        2 
  17  chr17_44837117     AKia    T    G        0      0        2 
  17  chr17_44837117     AOna    T    G        0      0        2 
  17  chr17_44837117     ASom    T    G        0      0        2 
  17  chr17_44837117     HCab    T    G        0      0        2 
  17  chr17_44837117     HPrz    T    G        0      0        2 
  17  chr17_44837117     ZBoe    T    G        0      0        2 
  17  chr17_44837117     ZGre    T    G      0.5      1        2 
  17  chr17_44837117     ZHar    T    G        0      0        2 
  17  chr17_44837117   Sample    T    G        0      0        2 
  17  chr17_44841034     AAsi    G    C        0      0        2 
  17  chr17_44841034     AKia    G    C        0      0        2 
  17  chr17_44841034     AOna    G    C        0      0        2 
  17  chr17_44841034     ASom    G    C        0      0        2 
  17  chr17_44841034     HCab    G    C        1      2        2 
  17  chr17_44841034     HPrz    G    C        1      2        2 
  17  chr17_44841034     ZBoe    G    C        0      0        2 
  17  chr17_44841034     ZGre    G    C        0      0        2 
  17  chr17_44841034     ZHar    G    C        0      0        2 
  17  chr17_44841034   Sample    G    C        0      0        2 
  17  chr17_44846863     AAsi    C    A      0.5      1        2 
  17  chr17_44846863     AKia    C    A        0      0        2 
  17  chr17_44846863     AOna    C    A        0      0        2 
  17  chr17_44846863     ASom    C    A        0      0        2 
  17  chr17_44846863     HCab    C    A        0      0        2 
  17  chr17_44846863     HPrz    C    A        0      0        2 
  17  chr17_44846863     ZBoe    C    A        0      0        2 
  17  chr17_44846863     ZGre    C    A        0      0        2 
  17  chr17_44846863     ZHar    C    A        0      0        2 
  17  chr17_44846863   Sample    C    A        0      0        2 
  17  chr17_44857996     AAsi    A    C        0      0        2 
  17  chr17_44857996     AKia    A    C        0      0        2 
  17  chr17_44857996     AOna    A    C        0      0        2 
  17  chr17_44857996     ASom    A    C        0      0        2 
  17  chr17_44857996     HCab    A    C        0      0        2 
  17  chr17_44857996     HPrz    A    C        0      0        2 
  17  chr17_44857996     ZBoe    A    C      0.5      1        2 
  17  chr17_44857996     ZGre    A    C        0      0        2 
  17  chr17_44857996     ZHar    A    C        0      0        2 
  17  chr17_44857996   Sample    A    C        0      0        2 
  17  chr17_44878782     AAsi    A    T        0      0        2 
  17  chr17_44878782     AKia    A    T        0      0        2 
  17  chr17_44878782     AOna    A    T        0      0        2 
  17  chr17_44878782     ASom    A    T        0      0        2 
  17  chr17_44878782     HCab    A    T        0      0        2 
  17  chr17_44878782     HPrz    A    T        0      0        2 
  17  chr17_44878782     ZBoe    A    T        0      0        2 
  17  chr17_44878782     ZGre    A    T        0      0        2 
  17  chr17_44878782     ZHar    A    T        1      2        2 
  17  chr17_44878782   Sample    A    T        0      0        2 
  17  chr17_44944071     AAsi    G    C        0      0        2 
  17  chr17_44944071     AKia    G    C        0      0        2 
  17  chr17_44944071     AOna    G    C        1      2        2 
  17  chr17_44944071     ASom    G    C        0      0        2 
  17  chr17_44944071     HCab    G    C        0      0        2 
  17  chr17_44944071     HPrz    G    C        0      0        2 
  17  chr17_44944071     ZBoe    G    C        0      0        2 
  17  chr17_44944071     ZGre    G    C        0      0        2 
  17  chr17_44944071     ZHar    G    C        0      0        2 
  17  chr17_44944071   Sample    G    C        0      0        2 
  17  chr17_44956396     AAsi    A    T        1      2        2 
  17  chr17_44956396     AKia    A    T        1      2        2 
  17  chr17_44956396     AOna    A    T        1      2        2 
  17  chr17_44956396     ASom    A    T        1      2        2 
  17  chr17_44956396     HCab    A    T        0      0        2 
  17  chr17_44956396     HPrz    A    T        0      0        2 
  17  chr17_44956396     ZBoe    A    T        0      0        2 
  17  chr17_44956396     ZGre    A    T        0      0        2 
  17  chr17_44956396     ZHar    A    T        0      0        2 
  17  chr17_44956396   Sample    A    T        1      2        2 
  17  chr17_44971620     AAsi    G    C        0      0        2 
  17  chr17_44971620     AKia    G    C        0      0        2 
  17  chr17_44971620     AOna    G    C        0      0        2 
  17  chr17_44971620     ASom    G    C        0      0        2 
  17  chr17_44971620     HCab    G    C        0      0        2 
  17  chr17_44971620     HPrz    G    C        0      0        2 
  17  chr17_44971620     ZBoe    G    C        0      0        2 
  17  chr17_44971620     ZGre    G    C        0      0        2 
  17  chr17_44971620     ZHar    G    C      0.5      1        2 
  17  chr17_44971620   Sample    G    C        0      0        2 
  17  chr17_44989514     AAsi    G    T        0      0        2 
  17  chr17_44989514     AKia    G    T        0      0        2 
  17  chr17_44989514     AOna    G    T        1      2        2 
  17  chr17_44989514     ASom    G    T        0      0        2 
  17  chr17_44989514     HCab    G    T        0      0        2 
  17  chr17_44989514     HPrz    G    T        0      0        2 
  17  chr17_44989514     ZBoe    G    T        0      0        2 
  17  chr17_44989514     ZGre    G    T        0      0        2 
  17  chr17_44989514     ZHar    G    T        0      0        2 
  17  chr17_44989514   Sample    G    T        0      0        2 
  17  chr17_45031047     AAsi    A    T        1      2        2 
  17  chr17_45031047     AKia    A    T        0      0        2 
  17  chr17_45031047     AOna    A    T        0      0        2 
  17  chr17_45031047     ASom    A    T        1      2        2 
  17  chr17_45031047     HCab    A    T        0      0        2 
  17  chr17_45031047     HPrz    A    T        0      0        2 
  17  chr17_45031047     ZBoe    A    T        0      0        2 
  17  chr17_45031047     ZGre    A    T        0      0        2 
  17  chr17_45031047     ZHar    A    T        0      0        2 
  17  chr17_45031047   Sample    A    T        0      0        2 
  17  chr17_45042290     AAsi    G    T        0      0        2 
  17  chr17_45042290     AKia    G    T        0      0        2 
  17  chr17_45042290     AOna    G    T        0      0        2 
  17  chr17_45042290     ASom    G    T        0      0        2 
  17  chr17_45042290     HCab    G    T        0      0        2 
  17  chr17_45042290     HPrz    G    T        0      0        2 
  17  chr17_45042290     ZBoe    G    T        0      0        2 
  17  chr17_45042290     ZGre    G    T        0      0        2 
  17  chr17_45042290     ZHar    G    T        1      2        2 
  17  chr17_45042290   Sample    G    T        0      0        2 
  17  chr17_45055537     AAsi    T    G        0      0        2 
  17  chr17_45055537     AKia    T    G        0      0        2 
  17  chr17_45055537     AOna    T    G      0.5      1        2 
  17  chr17_45055537     ASom    T    G        0      0        2 
  17  chr17_45055537     HCab    T    G        0      0        2 
  17  chr17_45055537     HPrz    T    G        0      0        2 
  17  chr17_45055537     ZBoe    T    G        0      0        2 
  17  chr17_45055537     ZGre    T    G        0      0        2 
  17  chr17_45055537     ZHar    T    G        0      0        2 
  17  chr17_45055537   Sample    T    G        0      0        2 
  17  chr17_45069433     AAsi    C    G        0      0        2 
  17  chr17_45069433     AKia    C    G        0      0        2 
  17  chr17_45069433     AOna    C    G        0      0        2 
  17  chr17_45069433     ASom    C    G        0      0        2 
  17  chr17_45069433     HCab    C    G        0      0        2 
  17  chr17_45069433     HPrz    C    G        0      0        2 
  17  chr17_45069433     ZBoe    C    G        1      2        2 
  17  chr17_45069433     ZGre    C    G        0      0        2 
  17  chr17_45069433     ZHar    C    G        0      0        2 
  17  chr17_45069433   Sample    C    G        0      0        2 
  17  chr17_45109180     AAsi    T    A        0      0        2 
  17  chr17_45109180     AKia    T    A        0      0        2 
  17  chr17_45109180     AOna    T    A        0      0        2 
  17  chr17_45109180     ASom    T    A        0      0        2 
  17  chr17_45109180     HCab    T    A        0      0        2 
  17  chr17_45109180     HPrz    T    A        0      0        2 
  17  chr17_45109180     ZBoe    T    A        0      0        2 
  17  chr17_45109180     ZGre    T    A        0      0        2 
  17  chr17_45109180     ZHar    T    A        1      2        2 
  17  chr17_45109180   Sample    T    A        0      0        2 
  17  chr17_45124430     AAsi    C    G        0      0        2 
  17  chr17_45124430     AKia    C    G        0      0        2 
  17  chr17_45124430     AOna    C    G        0      0        2 
  17  chr17_45124430     ASom    C    G        0      0        2 
  17  chr17_45124430     HCab    C    G        0      0        2 
  17  chr17_45124430     HPrz    C    G      0.5      1        2 
  17  chr17_45124430     ZBoe    C    G        0      0        2 
  17  chr17_45124430     ZGre    C    G        0      0        2 
  17  chr17_45124430     ZHar    C    G        0      0        2 
  17  chr17_45124430   Sample    C    G        0      0        2 
  17  chr17_45136494     AAsi    G    T        0      0        2 
  17  chr17_45136494     AKia    G    T        0      0        2 
  17  chr17_45136494     AOna    G    T        0      0        2 
  17  chr17_45136494     ASom    G    T        0      0        2 
  17  chr17_45136494     HCab    G    T        0      0        2 
  17  chr17_45136494     HPrz    G    T      0.5      1        2 
  17  chr17_45136494     ZBoe    G    T        0      0        2 
  17  chr17_45136494     ZGre    G    T        0      0        2 
  17  chr17_45136494     ZHar    G    T        0      0        2 
  17  chr17_45136494   Sample    G    T        0      0        2 
  17  chr17_45142661     AAsi    G    T        1      2        2 
  17  chr17_45142661     AKia    G    T        0      0        2 
  17  chr17_45142661     AOna    G    T        0      0        2 
  17  chr17_45142661     ASom    G    T        1      2        2 
  17  chr17_45142661     HCab    G    T        0      0        2 
  17  chr17_45142661     HPrz    G    T        0      0        2 
  17  chr17_45142661     ZBoe    G    T        0      0        2 
  17  chr17_45142661     ZGre    G    T        0      0        2 
  17  chr17_45142661     ZHar    G    T        0      0        2 
  17  chr17_45142661   Sample    G    T        0      0        2 
  17  chr17_45158421     AAsi    A    T        1      2        2 
  17  chr17_45158421     AKia    A    T        0      0        2 
  17  chr17_45158421     AOna    A    T        0      0        2 
  17  chr17_45158421     ASom    A    T        1      2        2 
  17  chr17_45158421     HCab    A    T        0      0        2 
  17  chr17_45158421     HPrz    A    T        0      0        2 
  17  chr17_45158421     ZBoe    A    T        0      0        2 
  17  chr17_45158421     ZGre    A    T        0      0        2 
  17  chr17_45158421     ZHar    A    T        0      0        2 
  17  chr17_45158421   Sample    A    T        1      2        2 
  17  chr17_45203848     AAsi    G    T        0      0        2 
  17  chr17_45203848     AKia    G    T        0      0        2 
  17  chr17_45203848     AOna    G    T        0      0        2 
  17  chr17_45203848     ASom    G    T        0      0        2 
  17  chr17_45203848     HCab    G    T        0      0        2 
  17  chr17_45203848     HPrz    G    T        0      0        2 
  17  chr17_45203848     ZBoe    G    T        1      2        2 
  17  chr17_45203848     ZGre    G    T        0      0        2 
  17  chr17_45203848     ZHar    G    T        0      0        2 
  17  chr17_45203848   Sample    G    T        0      0        2 
  17  chr17_45205260     AAsi    A    T        0      0        2 
  17  chr17_45205260     AKia    A    T        0      0        2 
  17  chr17_45205260     AOna    A    T        0      0        2 
  17  chr17_45205260     ASom    A    T        0      0        2 
  17  chr17_45205260     HCab    A    T        0      0        2 
  17  chr17_45205260     HPrz    A    T        0      0        2 
  17  chr17_45205260     ZBoe    A    T        0      0        2 
  17  chr17_45205260     ZGre    A    T        0      0        2 
  17  chr17_45205260     ZHar    A    T        1      2        2 
  17  chr17_45205260   Sample    A    T        0      0        2 
  17  chr17_45209091     AAsi    T    G        1      2        2 
  17  chr17_45209091     AKia    T    G        0      0        2 
  17  chr17_45209091     AOna    T    G        0      0        2 
  17  chr17_45209091     ASom    T    G        1      2        2 
  17  chr17_45209091     HCab    T    G        0      0        2 
  17  chr17_45209091     HPrz    T    G        0      0        2 
  17  chr17_45209091     ZBoe    T    G        0      0        2 
  17  chr17_45209091     ZGre    T    G        0      0        2 
  17  chr17_45209091     ZHar    T    G        0      0        2 
  17  chr17_45209091   Sample    T    G        1      2        2 
  17  chr17_45209175     AAsi    T    G        0      0        2 
  17  chr17_45209175     AKia    T    G        0      0        2 
  17  chr17_45209175     AOna    T    G        0      0        2 
  17  chr17_45209175     ASom    T    G        0      0        2 
  17  chr17_45209175     HCab    T    G        1      2        2 
  17  chr17_45209175     HPrz    T    G        1      2        2 
  17  chr17_45209175     ZBoe    T    G        0      0        2 
  17  chr17_45209175     ZGre    T    G        0      0        2 
  17  chr17_45209175     ZHar    T    G        0      0        2 
  17  chr17_45209175   Sample    T    G        0      0        2 
  17  chr17_45210525     AAsi    C    A        0      0        2 
  17  chr17_45210525     AKia    C    A        0      0        2 
  17  chr17_45210525     AOna    C    A        0      0        2 
  17  chr17_45210525     ASom    C    A        0      0        2 
  17  chr17_45210525     HCab    C    A        0      0        2 
  17  chr17_45210525     HPrz    C    A      0.5      1        2 
  17  chr17_45210525     ZBoe    C    A        0      0        2 
  17  chr17_45210525     ZGre    C    A        0      0        2 
  17  chr17_45210525     ZHar    C    A        0      0        2 
  17  chr17_45210525   Sample    C    A        0      0        2 
  17  chr17_45234443     AAsi    A    T        0      0        2 
  17  chr17_45234443     AKia    A    T        1      2        2 
  17  chr17_45234443     AOna    A    T        1      2        2 
  17  chr17_45234443     ASom    A    T        0      0        2 
  17  chr17_45234443     HCab    A    T        0      0        2 
  17  chr17_45234443     HPrz    A    T        0      0        2 
  17  chr17_45234443     ZBoe    A    T        0      0        2 
  17  chr17_45234443     ZGre    A    T        0      0        2 
  17  chr17_45234443     ZHar    A    T        0      0        2 
  17  chr17_45234443   Sample    A    T        0      0        2 
  17  chr17_45245785     AAsi    A    T        0      0        2 
  17  chr17_45245785     AKia    A    T        0      0        2 
  17  chr17_45245785     AOna    A    T      0.5      1        2 
  17  chr17_45245785     ASom    A    T        0      0        2 
  17  chr17_45245785     HCab    A    T        0      0        2 
  17  chr17_45245785     HPrz    A    T        0      0        2 
  17  chr17_45245785     ZBoe    A    T        0      0        2 
  17  chr17_45245785     ZGre    A    T        0      0        2 
  17  chr17_45245785     ZHar    A    T        0      0        2 
  17  chr17_45245785   Sample    A    T        0      0        2 
  17  chr17_45273435     AAsi    C    A        0      0        2 
  17  chr17_45273435     AKia    C    A        0      0        2 
  17  chr17_45273435     AOna    C    A        0      0        2 
  17  chr17_45273435     ASom    C    A        0      0        2 
  17  chr17_45273435     HCab    C    A        0      0        2 
  17  chr17_45273435     HPrz    C    A        0      0        2 
  17  chr17_45273435     ZBoe    C    A        0      0        2 
  17  chr17_45273435     ZGre    C    A        0      0        2 
  17  chr17_45273435     ZHar    C    A      0.5      1        2 
  17  chr17_45273435   Sample    C    A        0      0        2 
  17  chr17_45304529     AAsi    C    G        0      0        2 
  17  chr17_45304529     AKia    C    G        0      0        2 
  17  chr17_45304529     AOna    C    G        0      0        2 
  17  chr17_45304529     ASom    C    G        0      0        2 
  17  chr17_45304529     HCab    C    G        0      0        2 
  17  chr17_45304529     HPrz    C    G        0      0        2 
  17  chr17_45304529     ZBoe    C    G        0      0        2 
  17  chr17_45304529     ZGre    C    G        1      2        2 
  17  chr17_45304529     ZHar    C    G        0      0        2 
  17  chr17_45304529   Sample    C    G        0      0        2 
  17  chr17_45317145     AAsi    A    C        0      0        2 
  17  chr17_45317145     AKia    A    C        0      0        2 
  17  chr17_45317145     AOna    A    C        0      0        2 
  17  chr17_45317145     ASom    A    C        0      0        2 
  17  chr17_45317145     HCab    A    C        1      2        2 
  17  chr17_45317145     HPrz    A    C        1      2        2 
  17  chr17_45317145     ZBoe    A    C        0      0        2 
  17  chr17_45317145     ZGre    A    C        0      0        2 
  17  chr17_45317145     ZHar    A    C        0      0        2 
  17  chr17_45317145   Sample    A    C        0      0        2 
  17  chr17_45345070     AAsi    A    T        0      0        2 
  17  chr17_45345070     AKia    A    T        0      0        2 
  17  chr17_45345070     AOna    A    T        0      0        2 
  17  chr17_45345070     ASom    A    T        0      0        2 
  17  chr17_45345070     HCab    A    T        0      0        2 
  17  chr17_45345070     HPrz    A    T        0      0        2 
  17  chr17_45345070     ZBoe    A    T        0      0        2 
  17  chr17_45345070     ZGre    A    T        1      2        2 
  17  chr17_45345070     ZHar    A    T        0      0        2 
  17  chr17_45345070   Sample    A    T        0      0        2 
  17  chr17_45347229     AAsi    A    T        0      0        2 
  17  chr17_45347229     AKia    A    T        0      0        2 
  17  chr17_45347229     AOna    A    T      0.5      1        2 
  17  chr17_45347229     ASom    A    T        0      0        2 
  17  chr17_45347229     HCab    A    T        0      0        2 
  17  chr17_45347229     HPrz    A    T        0      0        2 
  17  chr17_45347229     ZBoe    A    T        0      0        2 
  17  chr17_45347229     ZGre    A    T        0      0        2 
  17  chr17_45347229     ZHar    A    T        0      0        2 
  17  chr17_45347229   Sample    A    T        0      0        2 
  17  chr17_45378716     AAsi    G    T        0      0        2 
  17  chr17_45378716     AKia    G    T        0      0        2 
  17  chr17_45378716     AOna    G    T        0      0        2 
  17  chr17_45378716     ASom    G    T        0      0        2 
  17  chr17_45378716     HCab    G    T        0      0        2 
  17  chr17_45378716     HPrz    G    T        0      0        2 
  17  chr17_45378716     ZBoe    G    T      0.5      1        2 
  17  chr17_45378716     ZGre    G    T        0      0        2 
  17  chr17_45378716     ZHar    G    T        0      0        2 
  17  chr17_45378716   Sample    G    T        0      0        2 
  17  chr17_45384530     AAsi    C    A        0      0        2 
  17  chr17_45384530     AKia    C    A        0      0        2 
  17  chr17_45384530     AOna    C    A        0      0        2 
  17  chr17_45384530     ASom    C    A        0      0        2 
  17  chr17_45384530     HCab    C    A        0      0        2 
  17  chr17_45384530     HPrz    C    A        0      0        2 
  17  chr17_45384530     ZBoe    C    A        1      2        2 
  17  chr17_45384530     ZGre    C    A        1      2        2 
  17  chr17_45384530     ZHar    C    A        0      0        2 
  17  chr17_45384530   Sample    C    A        0      0        2 
  17  chr17_45396337     AAsi    C    A        0      0        2 
  17  chr17_45396337     AKia    C    A        0      0        2 
  17  chr17_45396337     AOna    C    A        0      0        2 
  17  chr17_45396337     ASom    C    A        0      0        2 
  17  chr17_45396337     HCab    C    A        0      0        2 
  17  chr17_45396337     HPrz    C    A        0      0        2 
  17  chr17_45396337     ZBoe    C    A        0      0        2 
  17  chr17_45396337     ZGre    C    A        0      0        2 
  17  chr17_45396337     ZHar    C    A      0.5      1        2 
  17  chr17_45396337   Sample    C    A        0      0        2 
  17  chr17_45431179     AAsi    G    C        0      0        2 
  17  chr17_45431179     AKia    G    C        0      0        2 
  17  chr17_45431179     AOna    G    C        0      0        2 
  17  chr17_45431179     ASom    G    C        0      0        2 
  17  chr17_45431179     HCab    G    C        0      0        2 
  17  chr17_45431179     HPrz    G    C        0      0        2 
  17  chr17_45431179     ZBoe    G    C      0.5      1        2 
  17  chr17_45431179     ZGre    G    C        0      0        2 
  17  chr17_45431179     ZHar    G    C        0      0        2 
  17  chr17_45431179   Sample    G    C        0      0        2 
  17  chr17_45477349     AAsi    C    A        0      0        2 
  17  chr17_45477349     AKia    C    A        0      0        2 
  17  chr17_45477349     AOna    C    A      0.5      1        2 
  17  chr17_45477349     ASom    C    A        0      0        2 
  17  chr17_45477349     HCab    C    A        0      0        2 
  17  chr17_45477349     HPrz    C    A        0      0        2 
  17  chr17_45477349     ZBoe    C    A        0      0        2 
  17  chr17_45477349     ZGre    C    A        0      0        2 
  17  chr17_45477349     ZHar    C    A        0      0        2 
  17  chr17_45477349   Sample    C    A        0      0        2 
  17  chr17_45477573     AAsi    T    A        0      0        2 
  17  chr17_45477573     AKia    T    A        0      0        2 
  17  chr17_45477573     AOna    T    A        0      0        2 
  17  chr17_45477573     ASom    T    A        0      0        2 
  17  chr17_45477573     HCab    T    A        1      2        2 
  17  chr17_45477573     HPrz    T    A        1      2        2 
  17  chr17_45477573     ZBoe    T    A        0      0        2 
  17  chr17_45477573     ZGre    T    A        0      0        2 
  17  chr17_45477573     ZHar    T    A        0      0        2 
  17  chr17_45477573   Sample    T    A        0      0        2 
  17  chr17_45481401     AAsi    A    C        0      0        2 
  17  chr17_45481401     AKia    A    C        0      0        2 
  17  chr17_45481401     AOna    A    C      0.5      1        2 
  17  chr17_45481401     ASom    A    C        0      0        2 
  17  chr17_45481401     HCab    A    C        0      0        2 
  17  chr17_45481401     HPrz    A    C        0      0        2 
  17  chr17_45481401     ZBoe    A    C        0      0        2 
  17  chr17_45481401     ZGre    A    C        0      0        2 
  17  chr17_45481401     ZHar    A    C        0      0        2 
  17  chr17_45481401   Sample    A    C        0      0        2 
  17  chr17_45488832     AAsi    G    T        0      0        2 
  17  chr17_45488832     AKia    G    T        0      0        2 
  17  chr17_45488832     AOna    G    T        0      0        2 
  17  chr17_45488832     ASom    G    T        0      0        2 
  17  chr17_45488832     HCab    G    T        0      0        2 
  17  chr17_45488832     HPrz    G    T        0      0        2 
  17  chr17_45488832     ZBoe    G    T        0      0        2 
  17  chr17_45488832     ZGre    G    T        1      2        2 
  17  chr17_45488832     ZHar    G    T        0      0        2 
  17  chr17_45488832   Sample    G    T        0      0        2 
  17  chr17_45514345     AAsi    A    C        0      0        2 
  17  chr17_45514345     AKia    A    C        0      0        2 
  17  chr17_45514345     AOna    A    C        0      0        2 
  17  chr17_45514345     ASom    A    C        0      0        2 
  17  chr17_45514345     HCab    A    C        1      2        2 
  17  chr17_45514345     HPrz    A    C        1      2        2 
  17  chr17_45514345     ZBoe    A    C        0      0        2 
  17  chr17_45514345     ZGre    A    C        0      0        2 
  17  chr17_45514345     ZHar    A    C        0      0        2 
  17  chr17_45514345   Sample    A    C        0      0        2 
  17  chr17_45560091     AAsi    C    A        0      0        2 
  17  chr17_45560091     AKia    C    A        0      0        2 
  17  chr17_45560091     AOna    C    A        0      0        2 
  17  chr17_45560091     ASom    C    A        0      0        2 
  17  chr17_45560091     HCab    C    A        1      2        2 
  17  chr17_45560091     HPrz    C    A        1      2        2 
  17  chr17_45560091     ZBoe    C    A        0      0        2 
  17  chr17_45560091     ZGre    C    A        0      0        2 
  17  chr17_45560091     ZHar    C    A        0      0        2 
  17  chr17_45560091   Sample    C    A        0      0        2 
  17  chr17_45612557     AAsi    A    T        0      0        2 
  17  chr17_45612557     AKia    A    T        0      0        2 
  17  chr17_45612557     AOna    A    T        0      0        2 
  17  chr17_45612557     ASom    A    T        0      0        2 
  17  chr17_45612557     HCab    A    T        0      0        2 
  17  chr17_45612557     HPrz    A    T        0      0        2 
  17  chr17_45612557     ZBoe    A    T        1      2        2 
  17  chr17_45612557     ZGre    A    T        0      0        2 
  17  chr17_45612557     ZHar    A    T        0      0        2 
  17  chr17_45612557   Sample    A    T        0      0        2 
  17  chr17_45624898     AAsi    C    A        0      0        2 
  17  chr17_45624898     AKia    C    A        0      0        2 
  17  chr17_45624898     AOna    C    A        0      0        2 
  17  chr17_45624898     ASom    C    A        0      0        2 
  17  chr17_45624898     HCab    C    A        1      2        2 
  17  chr17_45624898     HPrz    C    A        1      2        2 
  17  chr17_45624898     ZBoe    C    A        0      0        2 
  17  chr17_45624898     ZGre    C    A        0      0        2 
  17  chr17_45624898     ZHar    C    A        0      0        2 
  17  chr17_45624898   Sample    C    A        0      0        2 
  17  chr17_45648672     AAsi    T    A        0      0        2 
  17  chr17_45648672     AKia    T    A        0      0        2 
  17  chr17_45648672     AOna    T    A      0.5      1        2 
  17  chr17_45648672     ASom    T    A        0      0        2 
  17  chr17_45648672     HCab    T    A        0      0        2 
  17  chr17_45648672     HPrz    T    A        0      0        2 
  17  chr17_45648672     ZBoe    T    A        0      0        2 
  17  chr17_45648672     ZGre    T    A        0      0        2 
  17  chr17_45648672     ZHar    T    A        0      0        2 
  17  chr17_45648672   Sample    T    A        0      0        2 
  17  chr17_45663670     AAsi    G    T        0      0        2 
  17  chr17_45663670     AKia    G    T        0      0        2 
  17  chr17_45663670     AOna    G    T        0      0        2 
  17  chr17_45663670     ASom    G    T        0      0        2 
  17  chr17_45663670     HCab    G    T        1      2        2 
  17  chr17_45663670     HPrz    G    T        1      2        2 
  17  chr17_45663670     ZBoe    G    T        0      0        2 
  17  chr17_45663670     ZGre    G    T        0      0        2 
  17  chr17_45663670     ZHar    G    T        0      0        2 
  17  chr17_45663670   Sample    G    T        0      0        2 
  17  chr17_45702559     AAsi    C    G        0      0        2 
  17  chr17_45702559     AKia    C    G        0      0        2 
  17  chr17_45702559     AOna    C    G        0      0        2 
  17  chr17_45702559     ASom    C    G        0      0        2 
  17  chr17_45702559     HCab    C    G        0      0        2 
  17  chr17_45702559     HPrz    C    G      0.5      1        2 
  17  chr17_45702559     ZBoe    C    G        0      0        2 
  17  chr17_45702559     ZGre    C    G        0      0        2 
  17  chr17_45702559     ZHar    C    G        0      0        2 
  17  chr17_45702559   Sample    C    G        0      0        2 
  17  chr17_45716764     AAsi    T    A        0      0        2 
  17  chr17_45716764     AKia    T    A        0      0        2 
  17  chr17_45716764     AOna    T    A      0.5      1        2 
  17  chr17_45716764     ASom    T    A        0      0        2 
  17  chr17_45716764     HCab    T    A        0      0        2 
  17  chr17_45716764     HPrz    T    A        0      0        2 
  17  chr17_45716764     ZBoe    T    A        0      0        2 
  17  chr17_45716764     ZGre    T    A        0      0        2 
  17  chr17_45716764     ZHar    T    A        0      0        2 
  17  chr17_45716764   Sample    T    A        0      0        2 
  17  chr17_45769530     AAsi    C    A        0      0        2 
  17  chr17_45769530     AKia    C    A        0      0        2 
  17  chr17_45769530     AOna    C    A        0      0        2 
  17  chr17_45769530     ASom    C    A        0      0        2 
  17  chr17_45769530     HCab    C    A        0      0        2 
  17  chr17_45769530     HPrz    C    A        0      0        2 
  17  chr17_45769530     ZBoe    C    A        0      0        2 
  17  chr17_45769530     ZGre    C    A        0      0        2 
  17  chr17_45769530     ZHar    C    A      0.5      1        2 
  17  chr17_45769530   Sample    C    A        0      0        2 
  17  chr17_45857758     AAsi    G    T        0      0        2 
  17  chr17_45857758     AKia    G    T        0      0        2 
  17  chr17_45857758     AOna    G    T        0      0        2 
  17  chr17_45857758     ASom    G    T        0      0        2 
  17  chr17_45857758     HCab    G    T        1      2        2 
  17  chr17_45857758     HPrz    G    T      0.5      1        2 
  17  chr17_45857758     ZBoe    G    T        0      0        2 
  17  chr17_45857758     ZGre    G    T        0      0        2 
  17  chr17_45857758     ZHar    G    T        0      0        2 
  17  chr17_45857758   Sample    G    T        0      0        2 
  17  chr17_45864052     AAsi    A    T        0      0        2 
  17  chr17_45864052     AKia    A    T        0      0        2 
  17  chr17_45864052     AOna    A    T      0.5      1        2 
  17  chr17_45864052     ASom    A    T        0      0        2 
  17  chr17_45864052     HCab    A    T        0      0        2 
  17  chr17_45864052     HPrz    A    T        0      0        2 
  17  chr17_45864052     ZBoe    A    T        0      0        2 
  17  chr17_45864052     ZGre    A    T        0      0        2 
  17  chr17_45864052     ZHar    A    T        0      0        2 
  17  chr17_45864052   Sample    A    T        0      0        2 
  17  chr17_45864703     AAsi    T    G        0      0        2 
  17  chr17_45864703     AKia    T    G        0      0        2 
  17  chr17_45864703     AOna    T    G        0      0        2 
  17  chr17_45864703     ASom    T    G        0      0        2 
  17  chr17_45864703     HCab    T    G        1      2        2 
  17  chr17_45864703     HPrz    T    G        1      2        2 
  17  chr17_45864703     ZBoe    T    G        0      0        2 
  17  chr17_45864703     ZGre    T    G        0      0        2 
  17  chr17_45864703     ZHar    T    G        0      0        2 
  17  chr17_45864703   Sample    T    G        0      0        2 
  17  chr17_45883285     AAsi    G    T        0      0        2 
  17  chr17_45883285     AKia    G    T        0      0        2 
  17  chr17_45883285     AOna    G    T        0      0        2 
  17  chr17_45883285     ASom    G    T        0      0        2 
  17  chr17_45883285     HCab    G    T        0      0        2 
  17  chr17_45883285     HPrz    G    T      0.5      1        2 
  17  chr17_45883285     ZBoe    G    T        0      0        2 
  17  chr17_45883285     ZGre    G    T        0      0        2 
  17  chr17_45883285     ZHar    G    T        0      0        2 
  17  chr17_45883285   Sample    G    T        0      0        2 
  17  chr17_45889805     AAsi    T    G        0      0        2 
  17  chr17_45889805     AKia    T    G        0      0        2 
  17  chr17_45889805     AOna    T    G        0      0        2 
  17  chr17_45889805     ASom    T    G        0      0        2 
  17  chr17_45889805     HCab    T    G      0.5      1        2 
  17  chr17_45889805     HPrz    T    G        0      0        2 
  17  chr17_45889805     ZBoe    T    G        0      0        2 
  17  chr17_45889805     ZGre    T    G        0      0        2 
  17  chr17_45889805     ZHar    T    G        0      0        2 
  17  chr17_45889805   Sample    T    G        0      0        2 
  17  chr17_45896599     AAsi    C    A        0      0        2 
  17  chr17_45896599     AKia    C    A        0      0        2 
  17  chr17_45896599     AOna    C    A        0      0        2 
  17  chr17_45896599     ASom    C    A        0      0        2 
  17  chr17_45896599     HCab    C    A        0      0        2 
  17  chr17_45896599     HPrz    C    A        0      0        2 
  17  chr17_45896599     ZBoe    C    A      0.5      1        2 
  17  chr17_45896599     ZGre    C    A        0      0        2 
  17  chr17_45896599     ZHar    C    A        0      0        2 
  17  chr17_45896599   Sample    C    A        0      0        2 
  17  chr17_45898138     AAsi    A    C        0      0        2 
  17  chr17_45898138     AKia    A    C        0      0        2 
  17  chr17_45898138     AOna    A    C        0      0        2 
  17  chr17_45898138     ASom    A    C        0      0        2 
  17  chr17_45898138     HCab    A    C        1      2        2 
  17  chr17_45898138     HPrz    A    C        1      2        2 
  17  chr17_45898138     ZBoe    A    C        0      0        2 
  17  chr17_45898138     ZGre    A    C        0      0        2 
  17  chr17_45898138     ZHar    A    C        0      0        2 
  17  chr17_45898138   Sample    A    C        0      0        2 
  17  chr17_45901176     AAsi    C    G        0      0        2 
  17  chr17_45901176     AKia    C    G        0      0        2 
  17  chr17_45901176     AOna    C    G        0      0        2 
  17  chr17_45901176     ASom    C    G        0      0        2 
  17  chr17_45901176     HCab    C    G        0      0        2 
  17  chr17_45901176     HPrz    C    G        0      0        2 
  17  chr17_45901176     ZBoe    C    G        0      0        2 
  17  chr17_45901176     ZGre    C    G        0      0        2 
  17  chr17_45901176     ZHar    C    G        1      2        2 
  17  chr17_45901176   Sample    C    G        0      0        2 
  17  chr17_45911053     AAsi    T    A        0      0        2 
  17  chr17_45911053     AKia    T    A        0      0        2 
  17  chr17_45911053     AOna    T    A        0      0        2 
  17  chr17_45911053     ASom    T    A        0      0        2 
  17  chr17_45911053     HCab    T    A        1      2        2 
  17  chr17_45911053     HPrz    T    A        1      2        2 
  17  chr17_45911053     ZBoe    T    A        0      0        2 
  17  chr17_45911053     ZGre    T    A        0      0        2 
  17  chr17_45911053     ZHar    T    A        0      0        2 
  17  chr17_45911053   Sample    T    A        0      0        2 
  17  chr17_45917905     AAsi    G    C        0      0        2 
  17  chr17_45917905     AKia    G    C        0      0        2 
  17  chr17_45917905     AOna    G    C        0      0        2 
  17  chr17_45917905     ASom    G    C        0      0        2 
  17  chr17_45917905     HCab    G    C      0.5      1        2 
  17  chr17_45917905     HPrz    G    C        1      2        2 
  17  chr17_45917905     ZBoe    G    C        0      0        2 
  17  chr17_45917905     ZGre    G    C        0      0        2 
  17  chr17_45917905     ZHar    G    C        0      0        2 
  17  chr17_45917905   Sample    G    C        0      0        2 
  17  chr17_45943101     AAsi    A    C        0      0        2 
  17  chr17_45943101     AKia    A    C        0      0        2 
  17  chr17_45943101     AOna    A    C        0      0        2 
  17  chr17_45943101     ASom    A    C        0      0        2 
  17  chr17_45943101     HCab    A    C        0      0        2 
  17  chr17_45943101     HPrz    A    C      0.5      1        2 
  17  chr17_45943101     ZBoe    A    C        0      0        2 
  17  chr17_45943101     ZGre    A    C        0      0        2 
  17  chr17_45943101     ZHar    A    C        0      0        2 
  17  chr17_45943101   Sample    A    C        0      0        2 
  17  chr17_45955403     AAsi    T    A        0      0        2 
  17  chr17_45955403     AKia    T    A        0      0        2 
  17  chr17_45955403     AOna    T    A        0      0        2 
  17  chr17_45955403     ASom    T    A        0      0        2 
  17  chr17_45955403     HCab    T    A        0      0        2 
  17  chr17_45955403     HPrz    T    A      0.5      1        2 
  17  chr17_45955403     ZBoe    T    A        0      0        2 
  17  chr17_45955403     ZGre    T    A        0      0        2 
  17  chr17_45955403     ZHar    T    A        0      0        2 
  17  chr17_45955403   Sample    T    A        0      0        2 
  17  chr17_45957723     AAsi    G    C        0      0        2 
  17  chr17_45957723     AKia    G    C      0.5      1        2 
  17  chr17_45957723     AOna    G    C        0      0        2 
  17  chr17_45957723     ASom    G    C        0      0        2 
  17  chr17_45957723     HCab    G    C        0      0        2 
  17  chr17_45957723     HPrz    G    C        0      0        2 
  17  chr17_45957723     ZBoe    G    C        0      0        2 
  17  chr17_45957723     ZGre    G    C        0      0        2 
  17  chr17_45957723     ZHar    G    C        0      0        2 
  17  chr17_45957723   Sample    G    C        0      0        2 
  17  chr17_45962922     AAsi    G    C        0      0        2 
  17  chr17_45962922     AKia    G    C        0      0        2 
  17  chr17_45962922     AOna    G    C        0      0        2 
  17  chr17_45962922     ASom    G    C        0      0        2 
  17  chr17_45962922     HCab    G    C      0.5      1        2 
  17  chr17_45962922     HPrz    G    C        0      0        2 
  17  chr17_45962922     ZBoe    G    C        0      0        2 
  17  chr17_45962922     ZGre    G    C        0      0        2 
  17  chr17_45962922     ZHar    G    C        0      0        2 
  17  chr17_45962922   Sample    G    C        0      0        2 
  17  chr17_46001933     AAsi    T    A      0.5      1        2 
  17  chr17_46001933     AKia    T    A        0      0        2 
  17  chr17_46001933     AOna    T    A        0      0        2 
  17  chr17_46001933     ASom    T    A      0.5      1        2 
  17  chr17_46001933     HCab    T    A        0      0        2 
  17  chr17_46001933     HPrz    T    A        0      0        2 
  17  chr17_46001933     ZBoe    T    A        0      0        2 
  17  chr17_46001933     ZGre    T    A        0      0        2 
  17  chr17_46001933     ZHar    T    A        0      0        2 
  17  chr17_46001933   Sample    T    A        0      0        2 
  17  chr17_46021587     AAsi    T    G        0      0        2 
  17  chr17_46021587     AKia    T    G        0      0        2 
  17  chr17_46021587     AOna    T    G        0      0        2 
  17  chr17_46021587     ASom    T    G        0      0        2 
  17  chr17_46021587     HCab    T    G        0      0        2 
  17  chr17_46021587     HPrz    T    G        0      0        2 
  17  chr17_46021587     ZBoe    T    G        0      0        2 
  17  chr17_46021587     ZGre    T    G        0      0        2 
  17  chr17_46021587     ZHar    T    G      0.5      1        2 
  17  chr17_46021587   Sample    T    G        0      0        2 
  17  chr17_46024469     AAsi    C    G        0      0        2 
  17  chr17_46024469     AKia    C    G        0      0        2 
  17  chr17_46024469     AOna    C    G        0      0        2 
  17  chr17_46024469     ASom    C    G        0      0        2 
  17  chr17_46024469     HCab    C    G      0.5      1        2 
  17  chr17_46024469     HPrz    C    G        0      0        2 
  17  chr17_46024469     ZBoe    C    G        0      0        2 
  17  chr17_46024469     ZGre    C    G        0      0        2 
  17  chr17_46024469     ZHar    C    G        0      0        2 
  17  chr17_46024469   Sample    C    G        0      0        2 
  17  chr17_46041876     AAsi    A    T        0      0        2 
  17  chr17_46041876     AKia    A    T        0      0        2 
  17  chr17_46041876     AOna    A    T        0      0        2 
  17  chr17_46041876     ASom    A    T        0      0        2 
  17  chr17_46041876     HCab    A    T        0      0        2 
  17  chr17_46041876     HPrz    A    T        0      0        2 
  17  chr17_46041876     ZBoe    A    T        1      2        2 
  17  chr17_46041876     ZGre    A    T        0      0        2 
  17  chr17_46041876     ZHar    A    T        0      0        2 
  17  chr17_46041876   Sample    A    T        0      0        2 
  17  chr17_46052935     AAsi    C    G        0      0        2 
  17  chr17_46052935     AKia    C    G        0      0        2 
  17  chr17_46052935     AOna    C    G        0      0        2 
  17  chr17_46052935     ASom    C    G        0      0        2 
  17  chr17_46052935     HCab    C    G        0      0        2 
  17  chr17_46052935     HPrz    C    G        1      2        2 
  17  chr17_46052935     ZBoe    C    G        0      0        2 
  17  chr17_46052935     ZGre    C    G        0      0        2 
  17  chr17_46052935     ZHar    C    G        0      0        2 
  17  chr17_46052935   Sample    C    G        0      0        2 
  17  chr17_46055953     AAsi    C    A        0      0        2 
  17  chr17_46055953     AKia    C    A        0      0        2 
  17  chr17_46055953     AOna    C    A        1      2        2 
  17  chr17_46055953     ASom    C    A        0      0        2 
  17  chr17_46055953     HCab    C    A        0      0        2 
  17  chr17_46055953     HPrz    C    A        0      0        2 
  17  chr17_46055953     ZBoe    C    A        0      0        2 
  17  chr17_46055953     ZGre    C    A        0      0        2 
  17  chr17_46055953     ZHar    C    A        0      0        2 
  17  chr17_46055953   Sample    C    A        0      0        2 
  17  chr17_46069543     AAsi    C    A        0      0        2 
  17  chr17_46069543     AKia    C    A        0      0        2 
  17  chr17_46069543     AOna    C    A        0      0        2 
  17  chr17_46069543     ASom    C    A        0      0        2 
  17  chr17_46069543     HCab    C    A        0      0        2 
  17  chr17_46069543     HPrz    C    A        0      0        2 
  17  chr17_46069543     ZBoe    C    A        0      0        2 
  17  chr17_46069543     ZGre    C    A        1      2        2 
  17  chr17_46069543     ZHar    C    A        0      0        2 
  17  chr17_46069543   Sample    C    A        0      0        2 
  17  chr17_46079789     AAsi    G    T        0      0        2 
  17  chr17_46079789     AKia    G    T        0      0        2 
  17  chr17_46079789     AOna    G    T        0      0        2 
  17  chr17_46079789     ASom    G    T        0      0        2 
  17  chr17_46079789     HCab    G    T        0      0        2 
  17  chr17_46079789     HPrz    G    T        0      0        2 
  17  chr17_46079789     ZBoe    G    T        0      0        2 
  17  chr17_46079789     ZGre    G    T        0      0        2 
  17  chr17_46079789     ZHar    G    T      0.5      1        2 
  17  chr17_46079789   Sample    G    T        0      0        2 
  17  chr17_46086311     AAsi    C    G        0      0        2 
  17  chr17_46086311     AKia    C    G        0      0        2 
  17  chr17_46086311     AOna    C    G        0      0        2 
  17  chr17_46086311     ASom    C    G        0      0        2 
  17  chr17_46086311     HCab    C    G        0      0        2 
  17  chr17_46086311     HPrz    C    G        0      0        2 
  17  chr17_46086311     ZBoe    C    G        0      0        2 
  17  chr17_46086311     ZGre    C    G        0      0        2 
  17  chr17_46086311     ZHar    C    G        1      2        2 
  17  chr17_46086311   Sample    C    G        0      0        2 
  17  chr17_46100907     AAsi    G    C        0      0        2 
  17  chr17_46100907     AKia    G    C        0      0        2 
  17  chr17_46100907     AOna    G    C      0.5      1        2 
  17  chr17_46100907     ASom    G    C        0      0        2 
  17  chr17_46100907     HCab    G    C        0      0        2 
  17  chr17_46100907     HPrz    G    C        0      0        2 
  17  chr17_46100907     ZBoe    G    C        0      0        2 
  17  chr17_46100907     ZGre    G    C        0      0        2 
  17  chr17_46100907     ZHar    G    C        0      0        2 
  17  chr17_46100907   Sample    G    C        0      0        2 
  17  chr17_46194656     AAsi    G    C        0      0        2 
  17  chr17_46194656     AKia    G    C      0.5      1        2 
  17  chr17_46194656     AOna    G    C        0      0        2 
  17  chr17_46194656     ASom    G    C        0      0        2 
  17  chr17_46194656     HCab    G    C        0      0        2 
  17  chr17_46194656     HPrz    G    C        0      0        2 
  17  chr17_46194656     ZBoe    G    C        0      0        2 
  17  chr17_46194656     ZGre    G    C        0      0        2 
  17  chr17_46194656     ZHar    G    C        0      0        2 
  17  chr17_46194656   Sample    G    C        0      0        2 
  17  chr17_46202519     AAsi    T    A        0      0        2 
  17  chr17_46202519     AKia    T    A        0      0        2 
  17  chr17_46202519     AOna    T    A        0      0        2 
  17  chr17_46202519     ASom    T    A        0      0        2 
  17  chr17_46202519     HCab    T    A      0.5      1        2 
  17  chr17_46202519     HPrz    T    A      0.5      1        2 
  17  chr17_46202519     ZBoe    T    A        0      0        2 
  17  chr17_46202519     ZGre    T    A        0      0        2 
  17  chr17_46202519     ZHar    T    A        0      0        2 
  17  chr17_46202519   Sample    T    A        0      0        2 
  17  chr17_46210800     AAsi    G    T        0      0        2 
  17  chr17_46210800     AKia    G    T        0      0        2 
  17  chr17_46210800     AOna    G    T        0      0        2 
  17  chr17_46210800     ASom    G    T        0      0        2 
  17  chr17_46210800     HCab    G    T        0      0        2 
  17  chr17_46210800     HPrz    G    T        0      0        2 
  17  chr17_46210800     ZBoe    G    T        1      2        2 
  17  chr17_46210800     ZGre    G    T        0      0        2 
  17  chr17_46210800     ZHar    G    T        0      0        2 
  17  chr17_46210800   Sample    G    T        0      0        2 
  17  chr17_46249102     AAsi    C    G        1      2        2 
  17  chr17_46249102     AKia    C    G        0      0        2 
  17  chr17_46249102     AOna    C    G        0      0        2 
  17  chr17_46249102     ASom    C    G        1      2        2 
  17  chr17_46249102     HCab    C    G        0      0        2 
  17  chr17_46249102     HPrz    C    G        0      0        2 
  17  chr17_46249102     ZBoe    C    G        0      0        2 
  17  chr17_46249102     ZGre    C    G        0      0        2 
  17  chr17_46249102     ZHar    C    G        0      0        2 
  17  chr17_46249102   Sample    C    G        1      2        2 
  17  chr17_46264306     AAsi    T    G        1      2        2 
  17  chr17_46264306     AKia    T    G        0      0        2 
  17  chr17_46264306     AOna    T    G        0      0        2 
  17  chr17_46264306     ASom    T    G        1      2        2 
  17  chr17_46264306     HCab    T    G        0      0        2 
  17  chr17_46264306     HPrz    T    G        0      0        2 
  17  chr17_46264306     ZBoe    T    G        0      0        2 
  17  chr17_46264306     ZGre    T    G        0      0        2 
  17  chr17_46264306     ZHar    T    G        0      0        2 
  17  chr17_46264306   Sample    T    G        1      2        2 
  17  chr17_46305124     AAsi    A    T        0      0        2 
  17  chr17_46305124     AKia    A    T        0      0        2 
  17  chr17_46305124     AOna    A    T        0      0        2 
  17  chr17_46305124     ASom    A    T        0      0        2 
  17  chr17_46305124     HCab    A    T        0      0        2 
  17  chr17_46305124     HPrz    A    T        0      0        2 
  17  chr17_46305124     ZBoe    A    T        0      0        2 
  17  chr17_46305124     ZGre    A    T        0      0        2 
  17  chr17_46305124     ZHar    A    T      0.5      1        2 
  17  chr17_46305124   Sample    A    T        0      0        2 
  17  chr17_46305877     AAsi    T    G        0      0        2 
  17  chr17_46305877     AKia    T    G        0      0        2 
  17  chr17_46305877     AOna    T    G        0      0        2 
  17  chr17_46305877     ASom    T    G        0      0        2 
  17  chr17_46305877     HCab    T    G        1      2        2 
  17  chr17_46305877     HPrz    T    G        1      2        2 
  17  chr17_46305877     ZBoe    T    G        0      0        2 
  17  chr17_46305877     ZGre    T    G        0      0        2 
  17  chr17_46305877     ZHar    T    G        0      0        2 
  17  chr17_46305877   Sample    T    G        0      0        2 
  17  chr17_46355673     AAsi    C    G        0      0        2 
  17  chr17_46355673     AKia    C    G        1      2        2 
  17  chr17_46355673     AOna    C    G      0.5      1        2 
  17  chr17_46355673     ASom    C    G        0      0        2 
  17  chr17_46355673     HCab    C    G        0      0        2 
  17  chr17_46355673     HPrz    C    G        0      0        2 
  17  chr17_46355673     ZBoe    C    G        0      0        2 
  17  chr17_46355673     ZGre    C    G        0      0        2 
  17  chr17_46355673     ZHar    C    G        0      0        2 
  17  chr17_46355673   Sample    C    G        0      0        2 
  17  chr17_46381564     AAsi    C    G        0      0        2 
  17  chr17_46381564     AKia    C    G        0      0        2 
  17  chr17_46381564     AOna    C    G        0      0        2 
  17  chr17_46381564     ASom    C    G        0      0        2 
  17  chr17_46381564     HCab    C    G        0      0        2 
  17  chr17_46381564     HPrz    C    G        0      0        2 
  17  chr17_46381564     ZBoe    C    G        0      0        2 
  17  chr17_46381564     ZGre    C    G      0.5      1        2 
  17  chr17_46381564     ZHar    C    G        0      0        2 
  17  chr17_46381564   Sample    C    G        0      0        2 
  17  chr17_46395490     AAsi    A    C        0      0        2 
  17  chr17_46395490     AKia    A    C        1      2        2 
  17  chr17_46395490     AOna    A    C        0      0        2 
  17  chr17_46395490     ASom    A    C        0      0        2 
  17  chr17_46395490     HCab    A    C        0      0        2 
  17  chr17_46395490     HPrz    A    C        0      0        2 
  17  chr17_46395490     ZBoe    A    C        0      0        2 
  17  chr17_46395490     ZGre    A    C        0      0        2 
  17  chr17_46395490     ZHar    A    C        0      0        2 
  17  chr17_46395490   Sample    A    C        0      0        2 
  17  chr17_46400785     AAsi    C    A        0      0        2 
  17  chr17_46400785     AKia    C    A        0      0        2 
  17  chr17_46400785     AOna    C    A        0      0        2 
  17  chr17_46400785     ASom    C    A        0      0        2 
  17  chr17_46400785     HCab    C    A      0.5      1        2 
  17  chr17_46400785     HPrz    C    A      0.5      1        2 
  17  chr17_46400785     ZBoe    C    A        0      0        2 
  17  chr17_46400785     ZGre    C    A        0      0        2 
  17  chr17_46400785     ZHar    C    A        0      0        2 
  17  chr17_46400785   Sample    C    A        0      0        2 
  17  chr17_46410106     AAsi    A    T        0      0        2 
  17  chr17_46410106     AKia    A    T        0      0        2 
  17  chr17_46410106     AOna    A    T        0      0        2 
  17  chr17_46410106     ASom    A    T        0      0        2 
  17  chr17_46410106     HCab    A    T        0      0        2 
  17  chr17_46410106     HPrz    A    T        0      0        2 
  17  chr17_46410106     ZBoe    A    T      0.5      1        2 
  17  chr17_46410106     ZGre    A    T        0      0        2 
  17  chr17_46410106     ZHar    A    T        0      0        2 
  17  chr17_46410106   Sample    A    T        0      0        2 
  17  chr17_46414077     AAsi    A    C        0      0        2 
  17  chr17_46414077     AKia    A    C        0      0        2 
  17  chr17_46414077     AOna    A    C        1      2        2 
  17  chr17_46414077     ASom    A    C        0      0        2 
  17  chr17_46414077     HCab    A    C        0      0        2 
  17  chr17_46414077     HPrz    A    C        0      0        2 
  17  chr17_46414077     ZBoe    A    C        0      0        2 
  17  chr17_46414077     ZGre    A    C        0      0        2 
  17  chr17_46414077     ZHar    A    C        0      0        2 
  17  chr17_46414077   Sample    A    C        0      0        2 
  17  chr17_46434312     AAsi    T    A        0      0        2 
  17  chr17_46434312     AKia    T    A        1      2        2 
  17  chr17_46434312     AOna    T    A        0      0        2 
  17  chr17_46434312     ASom    T    A        0      0        2 
  17  chr17_46434312     HCab    T    A        0      0        2 
  17  chr17_46434312     HPrz    T    A        0      0        2 
  17  chr17_46434312     ZBoe    T    A        0      0        2 
  17  chr17_46434312     ZGre    T    A        0      0        2 
  17  chr17_46434312     ZHar    T    A        0      0        2 
  17  chr17_46434312   Sample    T    A        0      0        2 
  17  chr17_46453670     AAsi    G    T        1      2        2 
  17  chr17_46453670     AKia    G    T        0      0        2 
  17  chr17_46453670     AOna    G    T        0      0        2 
  17  chr17_46453670     ASom    G    T        1      2        2 
  17  chr17_46453670     HCab    G    T        1      2        2 
  17  chr17_46453670     HPrz    G    T        1      2        2 
  17  chr17_46453670     ZBoe    G    T        0      0        2 
  17  chr17_46453670     ZGre    G    T        0      0        2 
  17  chr17_46453670     ZHar    G    T        0      0        2 
  17  chr17_46453670   Sample    G    T        1      2        2 
  17  chr17_46482120     AAsi    G    C        0      0        2 
  17  chr17_46482120     AKia    G    C        0      0        2 
  17  chr17_46482120     AOna    G    C        0      0        2 
  17  chr17_46482120     ASom    G    C        0      0        2 
  17  chr17_46482120     HCab    G    C        0      0        2 
  17  chr17_46482120     HPrz    G    C        0      0        2 
  17  chr17_46482120     ZBoe    G    C      0.5      1        2 
  17  chr17_46482120     ZGre    G    C        0      0        2 
  17  chr17_46482120     ZHar    G    C        0      0        2 
  17  chr17_46482120   Sample    G    C        0      0        2 
  17  chr17_46530337     AAsi    T    G        0      0        2 
  17  chr17_46530337     AKia    T    G        0      0        2 
  17  chr17_46530337     AOna    T    G        0      0        2 
  17  chr17_46530337     ASom    T    G        0      0        2 
  17  chr17_46530337     HCab    T    G        0      0        2 
  17  chr17_46530337     HPrz    T    G        0      0        2 
  17  chr17_46530337     ZBoe    T    G      0.5      1        2 
  17  chr17_46530337     ZGre    T    G        0      0        2 
  17  chr17_46530337     ZHar    T    G        0      0        2 
  17  chr17_46530337   Sample    T    G        0      0        2 
  17  chr17_46570858     AAsi    T    A        0      0        2 
  17  chr17_46570858     AKia    T    A        0      0        2 
  17  chr17_46570858     AOna    T    A        0      0        2 
  17  chr17_46570858     ASom    T    A        0      0        2 
  17  chr17_46570858     HCab    T    A        0      0        2 
  17  chr17_46570858     HPrz    T    A        0      0        2 
  17  chr17_46570858     ZBoe    T    A      0.5      1        2 
  17  chr17_46570858     ZGre    T    A        0      0        2 
  17  chr17_46570858     ZHar    T    A        0      0        2 
  17  chr17_46570858   Sample    T    A        0      0        2 
  17  chr17_46579471     AAsi    G    C        0      0        2 
  17  chr17_46579471     AKia    G    C        0      0        2 
  17  chr17_46579471     AOna    G    C        0      0        2 
  17  chr17_46579471     ASom    G    C        0      0        2 
  17  chr17_46579471     HCab    G    C        0      0        2 
  17  chr17_46579471     HPrz    G    C        0      0        2 
  17  chr17_46579471     ZBoe    G    C        0      0        2 
  17  chr17_46579471     ZGre    G    C      0.5      1        2 
  17  chr17_46579471     ZHar    G    C        0      0        2 
  17  chr17_46579471   Sample    G    C        0      0        2 
  17  chr17_46593633     AAsi    G    C        0      0        2 
  17  chr17_46593633     AKia    G    C        0      0        2 
  17  chr17_46593633     AOna    G    C        0      0        2 
  17  chr17_46593633     ASom    G    C        0      0        2 
  17  chr17_46593633     HCab    G    C        1      2        2 
  17  chr17_46593633     HPrz    G    C        1      2        2 
  17  chr17_46593633     ZBoe    G    C        0      0        2 
  17  chr17_46593633     ZGre    G    C        0      0        2 
  17  chr17_46593633     ZHar    G    C        0      0        2 
  17  chr17_46593633   Sample    G    C        0      0        2 
  17  chr17_46598159     AAsi    A    C        0      0        2 
  17  chr17_46598159     AKia    A    C        0      0        2 
  17  chr17_46598159     AOna    A    C        0      0        2 
  17  chr17_46598159     ASom    A    C        0      0        2 
  17  chr17_46598159     HCab    A    C        1      2        2 
  17  chr17_46598159     HPrz    A    C        1      2        2 
  17  chr17_46598159     ZBoe    A    C        0      0        2 
  17  chr17_46598159     ZGre    A    C        0      0        2 
  17  chr17_46598159     ZHar    A    C        0      0        2 
  17  chr17_46598159   Sample    A    C        0      0        2 
  17  chr17_46604315     AAsi    C    A        0      0        2 
  17  chr17_46604315     AKia    C    A        0      0        2 
  17  chr17_46604315     AOna    C    A        0      0        2 
  17  chr17_46604315     ASom    C    A        0      0        2 
  17  chr17_46604315     HCab    C    A        1      2        2 
  17  chr17_46604315     HPrz    C    A        1      2        2 
  17  chr17_46604315     ZBoe    C    A        0      0        2 
  17  chr17_46604315     ZGre    C    A        0      0        2 
  17  chr17_46604315     ZHar    C    A        0      0        2 
  17  chr17_46604315   Sample    C    A        0      0        2 
  17  chr17_46607714     AAsi    C    G        0      0        2 
  17  chr17_46607714     AKia    C    G        0      0        2 
  17  chr17_46607714     AOna    C    G        0      0        2 
  17  chr17_46607714     ASom    C    G        0      0        2 
  17  chr17_46607714     HCab    C    G        1      2        2 
  17  chr17_46607714     HPrz    C    G        0      0        2 
  17  chr17_46607714     ZBoe    C    G        0      0        2 
  17  chr17_46607714     ZGre    C    G        0      0        2 
  17  chr17_46607714     ZHar    C    G        0      0        2 
  17  chr17_46607714   Sample    C    G        0      0        2 
  17  chr17_46618128     AAsi    G    C        0      0        2 
  17  chr17_46618128     AKia    G    C        0      0        2 
  17  chr17_46618128     AOna    G    C        0      0        2 
  17  chr17_46618128     ASom    G    C        0      0        2 
  17  chr17_46618128     HCab    G    C        0      0        2 
  17  chr17_46618128     HPrz    G    C        1      2        2 
  17  chr17_46618128     ZBoe    G    C        0      0        2 
  17  chr17_46618128     ZGre    G    C        0      0        2 
  17  chr17_46618128     ZHar    G    C        0      0        2 
  17  chr17_46618128   Sample    G    C        0      0        2 
  17  chr17_46618808     AAsi    C    A        0      0        2 
  17  chr17_46618808     AKia    C    A        0      0        2 
  17  chr17_46618808     AOna    C    A        0      0        2 
  17  chr17_46618808     ASom    C    A        0      0        2 
  17  chr17_46618808     HCab    C    A        0      0        2 
  17  chr17_46618808     HPrz    C    A        1      2        2 
  17  chr17_46618808     ZBoe    C    A        0      0        2 
  17  chr17_46618808     ZGre    C    A        0      0        2 
  17  chr17_46618808     ZHar    C    A        0      0        2 
  17  chr17_46618808   Sample    C    A        0      0        2 
  17  chr17_46627494     AAsi    A    T        0      0        2 
  17  chr17_46627494     AKia    A    T        0      0        2 
  17  chr17_46627494     AOna    A    T        0      0        2 
  17  chr17_46627494     ASom    A    T        0      0        2 
  17  chr17_46627494     HCab    A    T        1      2        2 
  17  chr17_46627494     HPrz    A    T        0      0        2 
  17  chr17_46627494     ZBoe    A    T        0      0        2 
  17  chr17_46627494     ZGre    A    T        0      0        2 
  17  chr17_46627494     ZHar    A    T        0      0        2 
  17  chr17_46627494   Sample    A    T        0      0        2 
  17  chr17_46659086     AAsi    A    C        0      0        2 
  17  chr17_46659086     AKia    A    C        1      2        2 
  17  chr17_46659086     AOna    A    C        0      0        2 
  17  chr17_46659086     ASom    A    C        0      0        2 
  17  chr17_46659086     HCab    A    C        0      0        2 
  17  chr17_46659086     HPrz    A    C        0      0        2 
  17  chr17_46659086     ZBoe    A    C        0      0        2 
  17  chr17_46659086     ZGre    A    C        0      0        2 
  17  chr17_46659086     ZHar    A    C        0      0        2 
  17  chr17_46659086   Sample    A    C        0      0        2 
  17  chr17_46661711     AAsi    T    G        1      2        2 
  17  chr17_46661711     AKia    T    G        0      0        2 
  17  chr17_46661711     AOna    T    G        0      0        2 
  17  chr17_46661711     ASom    T    G        0      0        2 
  17  chr17_46661711     HCab    T    G        0      0        2 
  17  chr17_46661711     HPrz    T    G        0      0        2 
  17  chr17_46661711     ZBoe    T    G        0      0        2 
  17  chr17_46661711     ZGre    T    G        0      0        2 
  17  chr17_46661711     ZHar    T    G        0      0        2 
  17  chr17_46661711   Sample    T    G        1      2        2 
  17  chr17_46665156     AAsi    G    T        0      0        2 
  17  chr17_46665156     AKia    G    T        0      0        2 
  17  chr17_46665156     AOna    G    T      0.5      1        2 
  17  chr17_46665156     ASom    G    T        0      0        2 
  17  chr17_46665156     HCab    G    T        0      0        2 
  17  chr17_46665156     HPrz    G    T        0      0        2 
  17  chr17_46665156     ZBoe    G    T        0      0        2 
  17  chr17_46665156     ZGre    G    T        0      0        2 
  17  chr17_46665156     ZHar    G    T        0      0        2 
  17  chr17_46665156   Sample    G    T        0      0        2 
  17  chr17_46675612     AAsi    T    A        0      0        2 
  17  chr17_46675612     AKia    T    A        0      0        2 
  17  chr17_46675612     AOna    T    A        0      0        2 
  17  chr17_46675612     ASom    T    A        0      0        2 
  17  chr17_46675612     HCab    T    A        0      0        2 
  17  chr17_46675612     HPrz    T    A        0      0        2 
  17  chr17_46675612     ZBoe    T    A        0      0        2 
  17  chr17_46675612     ZGre    T    A      0.5      1        2 
  17  chr17_46675612     ZHar    T    A        0      0        2 
  17  chr17_46675612   Sample    T    A        0      0        2 
  17  chr17_46682536     AAsi    A    C        0      0        2 
  17  chr17_46682536     AKia    A    C        0      0        2 
  17  chr17_46682536     AOna    A    C        0      0        2 
  17  chr17_46682536     ASom    A    C        0      0        2 
  17  chr17_46682536     HCab    A    C        1      2        2 
  17  chr17_46682536     HPrz    A    C        1      2        2 
  17  chr17_46682536     ZBoe    A    C        0      0        2 
  17  chr17_46682536     ZGre    A    C        0      0        2 
  17  chr17_46682536     ZHar    A    C        0      0        2 
  17  chr17_46682536   Sample    A    C        0      0        2 
  17  chr17_46689841     AAsi    A    C        0      0        2 
  17  chr17_46689841     AKia    A    C        0      0        2 
  17  chr17_46689841     AOna    A    C        0      0        2 
  17  chr17_46689841     ASom    A    C        0      0        2 
  17  chr17_46689841     HCab    A    C        0      0        2 
  17  chr17_46689841     HPrz    A    C        0      0        2 
  17  chr17_46689841     ZBoe    A    C        1      2        2 
  17  chr17_46689841     ZGre    A    C        0      0        2 
  17  chr17_46689841     ZHar    A    C        0      0        2 
  17  chr17_46689841   Sample    A    C        0      0        2 
  17  chr17_46717938     AAsi    G    C        0      0        2 
  17  chr17_46717938     AKia    G    C        0      0        2 
  17  chr17_46717938     AOna    G    C        0      0        2 
  17  chr17_46717938     ASom    G    C        1      2        2 
  17  chr17_46717938     HCab    G    C        0      0        2 
  17  chr17_46717938     HPrz    G    C        0      0        2 
  17  chr17_46717938     ZBoe    G    C        0      0        2 
  17  chr17_46717938     ZGre    G    C        0      0        2 
  17  chr17_46717938     ZHar    G    C        0      0        2 
  17  chr17_46717938   Sample    G    C        0      0        2 
  17  chr17_46733078     AAsi    G    T        0      0        2 
  17  chr17_46733078     AKia    G    T        0      0        2 
  17  chr17_46733078     AOna    G    T        0      0        2 
  17  chr17_46733078     ASom    G    T        0      0        2 
  17  chr17_46733078     HCab    G    T        1      2        2 
  17  chr17_46733078     HPrz    G    T        1      2        2 
  17  chr17_46733078     ZBoe    G    T        0      0        2 
  17  chr17_46733078     ZGre    G    T        0      0        2 
  17  chr17_46733078     ZHar    G    T        0      0        2 
  17  chr17_46733078   Sample    G    T        0      0        2 
  17  chr17_46822664     AAsi    G    T        0      0        2 
  17  chr17_46822664     AKia    G    T        0      0        2 
  17  chr17_46822664     AOna    G    T        0      0        2 
  17  chr17_46822664     ASom    G    T        0      0        2 
  17  chr17_46822664     HCab    G    T        0      0        2 
  17  chr17_46822664     HPrz    G    T        0      0        2 
  17  chr17_46822664     ZBoe    G    T      0.5      1        2 
  17  chr17_46822664     ZGre    G    T        0      0        2 
  17  chr17_46822664     ZHar    G    T        0      0        2 
  17  chr17_46822664   Sample    G    T        0      0        2 
  17  chr17_46830522     AAsi    G    C        0      0        2 
  17  chr17_46830522     AKia    G    C        0      0        2 
  17  chr17_46830522     AOna    G    C        0      0        2 
  17  chr17_46830522     ASom    G    C        0      0        2 
  17  chr17_46830522     HCab    G    C        0      0        2 
  17  chr17_46830522     HPrz    G    C        0      0        2 
  17  chr17_46830522     ZBoe    G    C        1      2        2 
  17  chr17_46830522     ZGre    G    C        0      0        2 
  17  chr17_46830522     ZHar    G    C        0      0        2 
  17  chr17_46830522   Sample    G    C        0      0        2 
  17  chr17_46881872     AAsi    A    C        0      0        2 
  17  chr17_46881872     AKia    A    C        1      2        2 
  17  chr17_46881872     AOna    A    C        1      2        2 
  17  chr17_46881872     ASom    A    C        0      0        2 
  17  chr17_46881872     HCab    A    C        0      0        2 
  17  chr17_46881872     HPrz    A    C        0      0        2 
  17  chr17_46881872     ZBoe    A    C        0      0        2 
  17  chr17_46881872     ZGre    A    C        0      0        2 
  17  chr17_46881872     ZHar    A    C        0      0        2 
  17  chr17_46881872   Sample    A    C        0      0        2 
  17  chr17_46923816     AAsi    T    A        0      0        2 
  17  chr17_46923816     AKia    T    A        0      0        2 
  17  chr17_46923816     AOna    T    A        0      0        2 
  17  chr17_46923816     ASom    T    A        0      0        2 
  17  chr17_46923816     HCab    T    A        1      2        2 
  17  chr17_46923816     HPrz    T    A        1      2        2 
  17  chr17_46923816     ZBoe    T    A        0      0        2 
  17  chr17_46923816     ZGre    T    A        0      0        2 
  17  chr17_46923816     ZHar    T    A        0      0        2 
  17  chr17_46923816   Sample    T    A        0      0        2 
  17  chr17_46953852     AAsi    C    A        0      0        2 
  17  chr17_46953852     AKia    C    A        0      0        2 
  17  chr17_46953852     AOna    C    A        0      0        2 
  17  chr17_46953852     ASom    C    A        0      0        2 
  17  chr17_46953852     HCab    C    A        0      0        2 
  17  chr17_46953852     HPrz    C    A        0      0        2 
  17  chr17_46953852     ZBoe    C    A      0.5      1        2 
  17  chr17_46953852     ZGre    C    A        0      0        2 
  17  chr17_46953852     ZHar    C    A        0      0        2 
  17  chr17_46953852   Sample    C    A        0      0        2 
  17  chr17_46986444     AAsi    C    A        0      0        2 
  17  chr17_46986444     AKia    C    A        0      0        2 
  17  chr17_46986444     AOna    C    A        0      0        2 
  17  chr17_46986444     ASom    C    A        0      0        2 
  17  chr17_46986444     HCab    C    A        0      0        2 
  17  chr17_46986444     HPrz    C    A        0      0        2 
  17  chr17_46986444     ZBoe    C    A        0      0        2 
  17  chr17_46986444     ZGre    C    A        0      0        2 
  17  chr17_46986444     ZHar    C    A        1      2        2 
  17  chr17_46986444   Sample    C    A        0      0        2 
  17  chr17_46992423     AAsi    T    A        0      0        2 
  17  chr17_46992423     AKia    T    A        0      0        2 
  17  chr17_46992423     AOna    T    A        0      0        2 
  17  chr17_46992423     ASom    T    A        0      0        2 
  17  chr17_46992423     HCab    T    A        1      2        2 
  17  chr17_46992423     HPrz    T    A        1      2        2 
  17  chr17_46992423     ZBoe    T    A        0      0        2 
  17  chr17_46992423     ZGre    T    A        0      0        2 
  17  chr17_46992423     ZHar    T    A        0      0        2 
  17  chr17_46992423   Sample    T    A        0      0        2 
  17  chr17_47005913     AAsi    G    C        0      0        2 
  17  chr17_47005913     AKia    G    C        0      0        2 
  17  chr17_47005913     AOna    G    C        0      0        2 
  17  chr17_47005913     ASom    G    C      0.5      1        2 
  17  chr17_47005913     HCab    G    C        0      0        2 
  17  chr17_47005913     HPrz    G    C        0      0        2 
  17  chr17_47005913     ZBoe    G    C        0      0        2 
  17  chr17_47005913     ZGre    G    C        0      0        2 
  17  chr17_47005913     ZHar    G    C        0      0        2 
  17  chr17_47005913   Sample    G    C        0      0        2 
  17  chr17_47041228     AAsi    G    T        0      0        2 
  17  chr17_47041228     AKia    G    T        0      0        2 
  17  chr17_47041228     AOna    G    T        0      0        2 
  17  chr17_47041228     ASom    G    T        0      0        2 
  17  chr17_47041228     HCab    G    T        0      0        2 
  17  chr17_47041228     HPrz    G    T        0      0        2 
  17  chr17_47041228     ZBoe    G    T        0      0        2 
  17  chr17_47041228     ZGre    G    T        0      0        2 
  17  chr17_47041228     ZHar    G    T        1      2        2 
  17  chr17_47041228   Sample    G    T        0      0        2 
  17  chr17_47062099     AAsi    T    G        0      0        2 
  17  chr17_47062099     AKia    T    G        0      0        2 
  17  chr17_47062099     AOna    T    G        0      0        2 
  17  chr17_47062099     ASom    T    G        0      0        2 
  17  chr17_47062099     HCab    T    G        1      2        2 
  17  chr17_47062099     HPrz    T    G        1      2        2 
  17  chr17_47062099     ZBoe    T    G        0      0        2 
  17  chr17_47062099     ZGre    T    G        0      0        2 
  17  chr17_47062099     ZHar    T    G        0      0        2 
  17  chr17_47062099   Sample    T    G        0      0        2 
  17  chr17_47073278     AAsi    G    T        0      0        2 
  17  chr17_47073278     AKia    G    T        0      0        2 
  17  chr17_47073278     AOna    G    T        0      0        2 
  17  chr17_47073278     ASom    G    T        0      0        2 
  17  chr17_47073278     HCab    G    T        1      2        2 
  17  chr17_47073278     HPrz    G    T        1      2        2 
  17  chr17_47073278     ZBoe    G    T        0      0        2 
  17  chr17_47073278     ZGre    G    T        0      0        2 
  17  chr17_47073278     ZHar    G    T        0      0        2 
  17  chr17_47073278   Sample    G    T        0      0        2 
  17  chr17_47073586     AAsi    T    G        0      0        2 
  17  chr17_47073586     AKia    T    G      0.5      1        2 
  17  chr17_47073586     AOna    T    G        0      0        2 
  17  chr17_47073586     ASom    T    G        0      0        2 
  17  chr17_47073586     HCab    T    G        0      0        2 
  17  chr17_47073586     HPrz    T    G        0      0        2 
  17  chr17_47073586     ZBoe    T    G        0      0        2 
  17  chr17_47073586     ZGre    T    G        0      0        2 
  17  chr17_47073586     ZHar    T    G        0      0        2 
  17  chr17_47073586   Sample    T    G        0      0        2 
  17  chr17_47110629     AAsi    C    A        0      0        2 
  17  chr17_47110629     AKia    C    A        0      0        2 
  17  chr17_47110629     AOna    C    A        0      0        2 
  17  chr17_47110629     ASom    C    A        0      0        2 
  17  chr17_47110629     HCab    C    A        1      2        2 
  17  chr17_47110629     HPrz    C    A        0      0        2 
  17  chr17_47110629     ZBoe    C    A        0      0        2 
  17  chr17_47110629     ZGre    C    A        0      0        2 
  17  chr17_47110629     ZHar    C    A        0      0        2 
  17  chr17_47110629   Sample    C    A        0      0        2 
  17  chr17_47134626     AAsi    A    C        0      0        2 
  17  chr17_47134626     AKia    A    C      0.5      1        2 
  17  chr17_47134626     AOna    A    C        0      0        2 
  17  chr17_47134626     ASom    A    C        0      0        2 
  17  chr17_47134626     HCab    A    C        0      0        2 
  17  chr17_47134626     HPrz    A    C        0      0        2 
  17  chr17_47134626     ZBoe    A    C        0      0        2 
  17  chr17_47134626     ZGre    A    C        0      0        2 
  17  chr17_47134626     ZHar    A    C        0      0        2 
  17  chr17_47134626   Sample    A    C        0      0        2 
  17  chr17_47159020     AAsi    A    T        0      0        2 
  17  chr17_47159020     AKia    A    T        0      0        2 
  17  chr17_47159020     AOna    A    T        0      0        2 
  17  chr17_47159020     ASom    A    T        0      0        2 
  17  chr17_47159020     HCab    A    T        1      2        2 
  17  chr17_47159020     HPrz    A    T        1      2        2 
  17  chr17_47159020     ZBoe    A    T        0      0        2 
  17  chr17_47159020     ZGre    A    T        0      0        2 
  17  chr17_47159020     ZHar    A    T        0      0        2 
  17  chr17_47159020   Sample    A    T        0      0        2 
  17  chr17_47164330     AAsi    A    T        0      0        2 
  17  chr17_47164330     AKia    A    T        0      0        2 
  17  chr17_47164330     AOna    A    T        0      0        2 
  17  chr17_47164330     ASom    A    T        0      0        2 
  17  chr17_47164330     HCab    A    T        0      0        2 
  17  chr17_47164330     HPrz    A    T        0      0        2 
  17  chr17_47164330     ZBoe    A    T      0.5      1        2 
  17  chr17_47164330     ZGre    A    T        0      0        2 
  17  chr17_47164330     ZHar    A    T        0      0        2 
  17  chr17_47164330   Sample    A    T        0      0        2 
  17  chr17_47183618     AAsi    A    C        0      0        2 
  17  chr17_47183618     AKia    A    C        0      0        2 
  17  chr17_47183618     AOna    A    C      0.5      1        2 
  17  chr17_47183618     ASom    A    C        0      0        2 
  17  chr17_47183618     HCab    A    C        0      0        2 
  17  chr17_47183618     HPrz    A    C        0      0        2 
  17  chr17_47183618     ZBoe    A    C        0      0        2 
  17  chr17_47183618     ZGre    A    C        0      0        2 
  17  chr17_47183618     ZHar    A    C        0      0        2 
  17  chr17_47183618   Sample    A    C        0      0        2 
  17  chr17_47218121     AAsi    T    A        0      0        2 
  17  chr17_47218121     AKia    T    A        0      0        2 
  17  chr17_47218121     AOna    T    A        0      0        2 
  17  chr17_47218121     ASom    T    A        0      0        2 
  17  chr17_47218121     HCab    T    A      0.5      1        2 
  17  chr17_47218121     HPrz    T    A        0      0        2 
  17  chr17_47218121     ZBoe    T    A        0      0        2 
  17  chr17_47218121     ZGre    T    A        0      0        2 
  17  chr17_47218121     ZHar    T    A        0      0        2 
  17  chr17_47218121   Sample    T    A        0      0        2 
  17  chr17_47225888     AAsi    G    C        0      0        2 
  17  chr17_47225888     AKia    G    C        0      0        2 
  17  chr17_47225888     AOna    G    C      0.5      1        2 
  17  chr17_47225888     ASom    G    C        0      0        2 
  17  chr17_47225888     HCab    G    C        0      0        2 
  17  chr17_47225888     HPrz    G    C        0      0        2 
  17  chr17_47225888     ZBoe    G    C        0      0        2 
  17  chr17_47225888     ZGre    G    C        0      0        2 
  17  chr17_47225888     ZHar    G    C        0      0        2 
  17  chr17_47225888   Sample    G    C        0      0        2 
  17  chr17_47233739     AAsi    G    C        0      0        2 
  17  chr17_47233739     AKia    G    C        0      0        2 
  17  chr17_47233739     AOna    G    C        0      0        2 
  17  chr17_47233739     ASom    G    C        0      0        2 
  17  chr17_47233739     HCab    G    C      0.5      1        2 
  17  chr17_47233739     HPrz    G    C        1      2        2 
  17  chr17_47233739     ZBoe    G    C        0      0        2 
  17  chr17_47233739     ZGre    G    C        0      0        2 
  17  chr17_47233739     ZHar    G    C        0      0        2 
  17  chr17_47233739   Sample    G    C        0      0        2 
  17  chr17_47236153     AAsi    C    G        0      0        2 
  17  chr17_47236153     AKia    C    G        0      0        2 
  17  chr17_47236153     AOna    C    G        0      0        2 
  17  chr17_47236153     ASom    C    G        0      0        2 
  17  chr17_47236153     HCab    C    G        1      2        2 
  17  chr17_47236153     HPrz    C    G        1      2        2 
  17  chr17_47236153     ZBoe    C    G        0      0        2 
  17  chr17_47236153     ZGre    C    G        0      0        2 
  17  chr17_47236153     ZHar    C    G        0      0        2 
  17  chr17_47236153   Sample    C    G        0      0        2 
  17  chr17_47242746     AAsi    A    T        0      0        2 
  17  chr17_47242746     AKia    A    T        0      0        2 
  17  chr17_47242746     AOna    A    T        0      0        2 
  17  chr17_47242746     ASom    A    T        0      0        2 
  17  chr17_47242746     HCab    A    T        0      0        2 
  17  chr17_47242746     HPrz    A    T        0      0        2 
  17  chr17_47242746     ZBoe    A    T        0      0        2 
  17  chr17_47242746     ZGre    A    T        0      0        2 
  17  chr17_47242746     ZHar    A    T      0.5      1        2 
  17  chr17_47242746   Sample    A    T        0      0        2 
  17  chr17_47252881     AAsi    T    A        0      0        2 
  17  chr17_47252881     AKia    T    A        0      0        2 
  17  chr17_47252881     AOna    T    A        0      0        2 
  17  chr17_47252881     ASom    T    A        0      0        2 
  17  chr17_47252881     HCab    T    A      0.5      1        2 
  17  chr17_47252881     HPrz    T    A        0      0        2 
  17  chr17_47252881     ZBoe    T    A        0      0        2 
  17  chr17_47252881     ZGre    T    A        0      0        2 
  17  chr17_47252881     ZHar    T    A        0      0        2 
  17  chr17_47252881   Sample    T    A        0      0        2 
  17  chr17_47253807     AAsi    G    C        0      0        2 
  17  chr17_47253807     AKia    G    C        0      0        2 
  17  chr17_47253807     AOna    G    C        0      0        2 
  17  chr17_47253807     ASom    G    C        0      0        2 
  17  chr17_47253807     HCab    G    C        0      0        2 
  17  chr17_47253807     HPrz    G    C        0      0        2 
  17  chr17_47253807     ZBoe    G    C        1      2        2 
  17  chr17_47253807     ZGre    G    C        0      0        2 
  17  chr17_47253807     ZHar    G    C        0      0        2 
  17  chr17_47253807   Sample    G    C        0      0        2 
  17  chr17_47255501     AAsi    A    C        0      0        2 
  17  chr17_47255501     AKia    A    C        0      0        2 
  17  chr17_47255501     AOna    A    C        0      0        2 
  17  chr17_47255501     ASom    A    C        0      0        2 
  17  chr17_47255501     HCab    A    C        0      0        2 
  17  chr17_47255501     HPrz    A    C        0      0        2 
  17  chr17_47255501     ZBoe    A    C        0      0        2 
  17  chr17_47255501     ZGre    A    C        0      0        2 
  17  chr17_47255501     ZHar    A    C        1      2        2 
  17  chr17_47255501   Sample    A    C        0      0        2 
  17  chr17_47276665     AAsi    A    T        0      0        2 
  17  chr17_47276665     AKia    A    T        0      0        2 
  17  chr17_47276665     AOna    A    T        0      0        2 
  17  chr17_47276665     ASom    A    T        0      0        2 
  17  chr17_47276665     HCab    A    T        0      0        2 
  17  chr17_47276665     HPrz    A    T        0      0        2 
  17  chr17_47276665     ZBoe    A    T        0      0        2 
  17  chr17_47276665     ZGre    A    T        0      0        2 
  17  chr17_47276665     ZHar    A    T      0.5      1        2 
  17  chr17_47276665   Sample    A    T        0      0        2 
  17  chr17_47287167     AAsi    C    A        0      0        2 
  17  chr17_47287167     AKia    C    A        0      0        2 
  17  chr17_47287167     AOna    C    A        0      0        2 
  17  chr17_47287167     ASom    C    A        0      0        2 
  17  chr17_47287167     HCab    C    A        0      0        2 
  17  chr17_47287167     HPrz    C    A        0      0        2 
  17  chr17_47287167     ZBoe    C    A        0      0        2 
  17  chr17_47287167     ZGre    C    A        0      0        2 
  17  chr17_47287167     ZHar    C    A      0.5      1        2 
  17  chr17_47287167   Sample    C    A        0      0        2 
  17  chr17_47313296     AAsi    C    G      0.5      1        2 
  17  chr17_47313296     AKia    C    G        0      0        2 
  17  chr17_47313296     AOna    C    G        0      0        2 
  17  chr17_47313296     ASom    C    G        0      0        2 
  17  chr17_47313296     HCab    C    G        0      0        2 
  17  chr17_47313296     HPrz    C    G        0      0        2 
  17  chr17_47313296     ZBoe    C    G        0      0        2 
  17  chr17_47313296     ZGre    C    G        0      0        2 
  17  chr17_47313296     ZHar    C    G        0      0        2 
  17  chr17_47313296   Sample    C    G        0      0        2 
  17  chr17_47323385     AAsi    A    T        0      0        2 
  17  chr17_47323385     AKia    A    T        0      0        2 
  17  chr17_47323385     AOna    A    T        0      0        2 
  17  chr17_47323385     ASom    A    T        0      0        2 
  17  chr17_47323385     HCab    A    T        0      0        2 
  17  chr17_47323385     HPrz    A    T        1      2        2 
  17  chr17_47323385     ZBoe    A    T        0      0        2 
  17  chr17_47323385     ZGre    A    T        0      0        2 
  17  chr17_47323385     ZHar    A    T        0      0        2 
  17  chr17_47323385   Sample    A    T        0      0        2 
  17  chr17_47330504     AAsi    A    C        0      0        2 
  17  chr17_47330504     AKia    A    C        0      0        2 
  17  chr17_47330504     AOna    A    C        0      0        2 
  17  chr17_47330504     ASom    A    C        0      0        2 
  17  chr17_47330504     HCab    A    C        1      2        2 
  17  chr17_47330504     HPrz    A    C        1      2        2 
  17  chr17_47330504     ZBoe    A    C        0      0        2 
  17  chr17_47330504     ZGre    A    C        0      0        2 
  17  chr17_47330504     ZHar    A    C        0      0        2 
  17  chr17_47330504   Sample    A    C        0      0        2 
  17  chr17_47354705     AAsi    G    T        0      0        2 
  17  chr17_47354705     AKia    G    T        0      0        2 
  17  chr17_47354705     AOna    G    T        0      0        2 
  17  chr17_47354705     ASom    G    T        0      0        2 
  17  chr17_47354705     HCab    G    T        1      2        2 
  17  chr17_47354705     HPrz    G    T        1      2        2 
  17  chr17_47354705     ZBoe    G    T        0      0        2 
  17  chr17_47354705     ZGre    G    T        0      0        2 
  17  chr17_47354705     ZHar    G    T        0      0        2 
  17  chr17_47354705   Sample    G    T        0      0        2 
  17  chr17_47371614     AAsi    G    C        0      0        2 
  17  chr17_47371614     AKia    G    C        0      0        2 
  17  chr17_47371614     AOna    G    C        0      0        2 
  17  chr17_47371614     ASom    G    C        0      0        2 
  17  chr17_47371614     HCab    G    C        0      0        2 
  17  chr17_47371614     HPrz    G    C        0      0        2 
  17  chr17_47371614     ZBoe    G    C        0      0        2 
  17  chr17_47371614     ZGre    G    C        1      2        2 
  17  chr17_47371614     ZHar    G    C        0      0        2 
  17  chr17_47371614   Sample    G    C        0      0        2 
  17  chr17_47377933     AAsi    T    A        0      0        2 
  17  chr17_47377933     AKia    T    A        0      0        2 
  17  chr17_47377933     AOna    T    A        0      0        2 
  17  chr17_47377933     ASom    T    A        0      0        2 
  17  chr17_47377933     HCab    T    A        1      2        2 
  17  chr17_47377933     HPrz    T    A        1      2        2 
  17  chr17_47377933     ZBoe    T    A        0      0        2 
  17  chr17_47377933     ZGre    T    A        0      0        2 
  17  chr17_47377933     ZHar    T    A        0      0        2 
  17  chr17_47377933   Sample    T    A        0      0        2 
  17  chr17_47399910     AAsi    G    C        0      0        2 
  17  chr17_47399910     AKia    G    C        0      0        2 
  17  chr17_47399910     AOna    G    C        0      0        2 
  17  chr17_47399910     ASom    G    C        0      0        2 
  17  chr17_47399910     HCab    G    C        1      2        2 
  17  chr17_47399910     HPrz    G    C        1      2        2 
  17  chr17_47399910     ZBoe    G    C        0      0        2 
  17  chr17_47399910     ZGre    G    C        0      0        2 
  17  chr17_47399910     ZHar    G    C        0      0        2 
  17  chr17_47399910   Sample    G    C        0      0        2 
  17  chr17_47432670     AAsi    C    A        0      0        2 
  17  chr17_47432670     AKia    C    A        0      0        2 
  17  chr17_47432670     AOna    C    A        0      0        2 
  17  chr17_47432670     ASom    C    A        0      0        2 
  17  chr17_47432670     HCab    C    A        0      0        2 
  17  chr17_47432670     HPrz    C    A        0      0        2 
  17  chr17_47432670     ZBoe    C    A        1      2        2 
  17  chr17_47432670     ZGre    C    A        0      0        2 
  17  chr17_47432670     ZHar    C    A        0      0        2 
  17  chr17_47432670   Sample    C    A        0      0        2 
  17  chr17_47441548     AAsi    G    T        0      0        2 
  17  chr17_47441548     AKia    G    T        0      0        2 
  17  chr17_47441548     AOna    G    T        0      0        2 
  17  chr17_47441548     ASom    G    T        0      0        2 
  17  chr17_47441548     HCab    G    T        0      0        2 
  17  chr17_47441548     HPrz    G    T        0      0        2 
  17  chr17_47441548     ZBoe    G    T      0.5      1        2 
  17  chr17_47441548     ZGre    G    T        0      0        2 
  17  chr17_47441548     ZHar    G    T        0      0        2 
  17  chr17_47441548   Sample    G    T        0      0        2 
  17  chr17_47512676     AAsi    A    C        0      0        2 
  17  chr17_47512676     AKia    A    C        0      0        2 
  17  chr17_47512676     AOna    A    C        0      0        2 
  17  chr17_47512676     ASom    A    C        0      0        2 
  17  chr17_47512676     HCab    A    C        0      0        2 
  17  chr17_47512676     HPrz    A    C        0      0        2 
  17  chr17_47512676     ZBoe    A    C      0.5      1        2 
  17  chr17_47512676     ZGre    A    C        0      0        2 
  17  chr17_47512676     ZHar    A    C        0      0        2 
  17  chr17_47512676   Sample    A    C        0      0        2 
  17  chr17_47522311     AAsi    C    A        0      0        2 
  17  chr17_47522311     AKia    C    A        0      0        2 
  17  chr17_47522311     AOna    C    A        0      0        2 
  17  chr17_47522311     ASom    C    A        0      0        2 
  17  chr17_47522311     HCab    C    A      0.5      1        2 
  17  chr17_47522311     HPrz    C    A        0      0        2 
  17  chr17_47522311     ZBoe    C    A        0      0        2 
  17  chr17_47522311     ZGre    C    A        0      0        2 
  17  chr17_47522311     ZHar    C    A        0      0        2 
  17  chr17_47522311   Sample    C    A        0      0        2 
  17  chr17_47524687     AAsi    G    T        0      0        2 
  17  chr17_47524687     AKia    G    T        0      0        2 
  17  chr17_47524687     AOna    G    T        0      0        2 
  17  chr17_47524687     ASom    G    T        0      0        2 
  17  chr17_47524687     HCab    G    T      0.5      1        2 
  17  chr17_47524687     HPrz    G    T        1      2        2 
  17  chr17_47524687     ZBoe    G    T        0      0        2 
  17  chr17_47524687     ZGre    G    T        0      0        2 
  17  chr17_47524687     ZHar    G    T        0      0        2 
  17  chr17_47524687   Sample    G    T        0      0        2 
  17  chr17_47525616     AAsi    G    C        0      0        2 
  17  chr17_47525616     AKia    G    C        0      0        2 
  17  chr17_47525616     AOna    G    C        0      0        2 
  17  chr17_47525616     ASom    G    C        0      0        2 
  17  chr17_47525616     HCab    G    C        1      2        2 
  17  chr17_47525616     HPrz    G    C        1      2        2 
  17  chr17_47525616     ZBoe    G    C        0      0        2 
  17  chr17_47525616     ZGre    G    C        0      0        2 
  17  chr17_47525616     ZHar    G    C        0      0        2 
  17  chr17_47525616   Sample    G    C        0      0        2 
  17  chr17_47551585     AAsi    A    T        0      0        2 
  17  chr17_47551585     AKia    A    T        0      0        2 
  17  chr17_47551585     AOna    A    T        1      2        2 
  17  chr17_47551585     ASom    A    T        0      0        2 
  17  chr17_47551585     HCab    A    T        0      0        2 
  17  chr17_47551585     HPrz    A    T        0      0        2 
  17  chr17_47551585     ZBoe    A    T        0      0        2 
  17  chr17_47551585     ZGre    A    T        0      0        2 
  17  chr17_47551585     ZHar    A    T        0      0        2 
  17  chr17_47551585   Sample    A    T        0      0        2 
  17  chr17_47557514     AAsi    C    A        0      0        2 
  17  chr17_47557514     AKia    C    A        0      0        2 
  17  chr17_47557514     AOna    C    A        0      0        2 
  17  chr17_47557514     ASom    C    A        1      2        2 
  17  chr17_47557514     HCab    C    A        0      0        2 
  17  chr17_47557514     HPrz    C    A        0      0        2 
  17  chr17_47557514     ZBoe    C    A        0      0        2 
  17  chr17_47557514     ZGre    C    A        0      0        2 
  17  chr17_47557514     ZHar    C    A        0      0        2 
  17  chr17_47557514   Sample    C    A        0      0        2 
  17  chr17_47562965     AAsi    G    T        0      0        2 
  17  chr17_47562965     AKia    G    T        0      0        2 
  17  chr17_47562965     AOna    G    T        0      0        2 
  17  chr17_47562965     ASom    G    T        0      0        2 
  17  chr17_47562965     HCab    G    T        1      2        2 
  17  chr17_47562965     HPrz    G    T        1      2        2 
  17  chr17_47562965     ZBoe    G    T        0      0        2 
  17  chr17_47562965     ZGre    G    T        0      0        2 
  17  chr17_47562965     ZHar    G    T        0      0        2 
  17  chr17_47562965   Sample    G    T        0      0        2 
  17  chr17_47594515     AAsi    G    T        0      0        2 
  17  chr17_47594515     AKia    G    T        0      0        2 
  17  chr17_47594515     AOna    G    T        0      0        2 
  17  chr17_47594515     ASom    G    T        0      0        2 
  17  chr17_47594515     HCab    G    T        1      2        2 
  17  chr17_47594515     HPrz    G    T        1      2        2 
  17  chr17_47594515     ZBoe    G    T        0      0        2 
  17  chr17_47594515     ZGre    G    T        0      0        2 
  17  chr17_47594515     ZHar    G    T        0      0        2 
  17  chr17_47594515   Sample    G    T        0      0        2 
  17  chr17_47601576     AAsi    T    A        0      0        2 
  17  chr17_47601576     AKia    T    A      0.5      1        2 
  17  chr17_47601576     AOna    T    A        0      0        2 
  17  chr17_47601576     ASom    T    A        0      0        2 
  17  chr17_47601576     HCab    T    A        0      0        2 
  17  chr17_47601576     HPrz    T    A        0      0        2 
  17  chr17_47601576     ZBoe    T    A        0      0        2 
  17  chr17_47601576     ZGre    T    A        0      0        2 
  17  chr17_47601576     ZHar    T    A        0      0        2 
  17  chr17_47601576   Sample    T    A        0      0        2 
  17  chr17_47632887     AAsi    T    A        0      0        2 
  17  chr17_47632887     AKia    T    A        0      0        2 
  17  chr17_47632887     AOna    T    A        0      0        2 
  17  chr17_47632887     ASom    T    A        0      0        2 
  17  chr17_47632887     HCab    T    A        1      2        2 
  17  chr17_47632887     HPrz    T    A        1      2        2 
  17  chr17_47632887     ZBoe    T    A        0      0        2 
  17  chr17_47632887     ZGre    T    A        0      0        2 
  17  chr17_47632887     ZHar    T    A        0      0        2 
  17  chr17_47632887   Sample    T    A        0      0        2 
  17  chr17_47633879     AAsi    C    A        0      0        2 
  17  chr17_47633879     AKia    C    A        0      0        2 
  17  chr17_47633879     AOna    C    A      0.5      1        2 
  17  chr17_47633879     ASom    C    A        0      0        2 
  17  chr17_47633879     HCab    C    A        0      0        2 
  17  chr17_47633879     HPrz    C    A        0      0        2 
  17  chr17_47633879     ZBoe    C    A        0      0        2 
  17  chr17_47633879     ZGre    C    A        0      0        2 
  17  chr17_47633879     ZHar    C    A        0      0        2 
  17  chr17_47633879   Sample    C    A        0      0        2 
  17  chr17_47651498     AAsi    C    A        0      0        2 
  17  chr17_47651498     AKia    C    A        0      0        2 
  17  chr17_47651498     AOna    C    A        0      0        2 
  17  chr17_47651498     ASom    C    A        0      0        2 
  17  chr17_47651498     HCab    C    A        1      2        2 
  17  chr17_47651498     HPrz    C    A        1      2        2 
  17  chr17_47651498     ZBoe    C    A        1      2        2 
  17  chr17_47651498     ZGre    C    A        0      0        2 
  17  chr17_47651498     ZHar    C    A        0      0        2 
  17  chr17_47651498   Sample    C    A        0      0        2 
  17  chr17_47655650     AAsi    A    C        0      0        2 
  17  chr17_47655650     AKia    A    C        0      0        2 
  17  chr17_47655650     AOna    A    C        0      0        2 
  17  chr17_47655650     ASom    A    C        0      0        2 
  17  chr17_47655650     HCab    A    C        0      0        2 
  17  chr17_47655650     HPrz    A    C        0      0        2 
  17  chr17_47655650     ZBoe    A    C        0      0        2 
  17  chr17_47655650     ZGre    A    C        0      0        2 
  17  chr17_47655650     ZHar    A    C        1      2        2 
  17  chr17_47655650   Sample    A    C        0      0        2 
  17  chr17_47679570     AAsi    G    T        0      0        2 
  17  chr17_47679570     AKia    G    T        0      0        2 
  17  chr17_47679570     AOna    G    T        0      0        2 
  17  chr17_47679570     ASom    G    T        0      0        2 
  17  chr17_47679570     HCab    G    T        0      0        2 
  17  chr17_47679570     HPrz    G    T        0      0        2 
  17  chr17_47679570     ZBoe    G    T        0      0        2 
  17  chr17_47679570     ZGre    G    T        0      0        2 
  17  chr17_47679570     ZHar    G    T      0.5      1        2 
  17  chr17_47679570   Sample    G    T        0      0        2 
  17  chr17_47693214     AAsi    G    T        0      0        2 
  17  chr17_47693214     AKia    G    T        0      0        2 
  17  chr17_47693214     AOna    G    T        0      0        2 
  17  chr17_47693214     ASom    G    T        0      0        2 
  17  chr17_47693214     HCab    G    T        0      0        2 
  17  chr17_47693214     HPrz    G    T        1      2        2 
  17  chr17_47693214     ZBoe    G    T        0      0        2 
  17  chr17_47693214     ZGre    G    T        0      0        2 
  17  chr17_47693214     ZHar    G    T        0      0        2 
  17  chr17_47693214   Sample    G    T        0      0        2 
  17  chr17_47731609     AAsi    A    T        0      0        2 
  17  chr17_47731609     AKia    A    T        1      2        2 
  17  chr17_47731609     AOna    A    T        1      2        2 
  17  chr17_47731609     ASom    A    T        0      0        2 
  17  chr17_47731609     HCab    A    T        0      0        2 
  17  chr17_47731609     HPrz    A    T        0      0        2 
  17  chr17_47731609     ZBoe    A    T        0      0        2 
  17  chr17_47731609     ZGre    A    T        0      0        2 
  17  chr17_47731609     ZHar    A    T        0      0        2 
  17  chr17_47731609   Sample    A    T        0      0        2 
  17  chr17_47742504     AAsi    C    A        0      0        2 
  17  chr17_47742504     AKia    C    A        0      0        2 
  17  chr17_47742504     AOna    C    A        0      0        2 
  17  chr17_47742504     ASom    C    A        0      0        2 
  17  chr17_47742504     HCab    C    A        1      2        2 
  17  chr17_47742504     HPrz    C    A        1      2        2 
  17  chr17_47742504     ZBoe    C    A        0      0        2 
  17  chr17_47742504     ZGre    C    A        0      0        2 
  17  chr17_47742504     ZHar    C    A        0      0        2 
  17  chr17_47742504   Sample    C    A        0      0        2 
  17  chr17_47759771     AAsi    A    C        0      0        2 
  17  chr17_47759771     AKia    A    C        1      2        2 
  17  chr17_47759771     AOna    A    C        0      0        2 
  17  chr17_47759771     ASom    A    C        0      0        2 
  17  chr17_47759771     HCab    A    C        0      0        2 
  17  chr17_47759771     HPrz    A    C        0      0        2 
  17  chr17_47759771     ZBoe    A    C        0      0        2 
  17  chr17_47759771     ZGre    A    C        0      0        2 
  17  chr17_47759771     ZHar    A    C        0      0        2 
  17  chr17_47759771   Sample    A    C        0      0        2 
  17  chr17_47773593     AAsi    G    C        0      0        2 
  17  chr17_47773593     AKia    G    C        0      0        2 
  17  chr17_47773593     AOna    G    C        0      0        2 
  17  chr17_47773593     ASom    G    C        0      0        2 
  17  chr17_47773593     HCab    G    C        1      2        2 
  17  chr17_47773593     HPrz    G    C        1      2        2 
  17  chr17_47773593     ZBoe    G    C        0      0        2 
  17  chr17_47773593     ZGre    G    C        0      0        2 
  17  chr17_47773593     ZHar    G    C        0      0        2 
  17  chr17_47773593   Sample    G    C        0      0        2 
  17  chr17_47773622     AAsi    G    T        0      0        2 
  17  chr17_47773622     AKia    G    T        0      0        2 
  17  chr17_47773622     AOna    G    T        0      0        2 
  17  chr17_47773622     ASom    G    T        0      0        2 
  17  chr17_47773622     HCab    G    T        0      0        2 
  17  chr17_47773622     HPrz    G    T        0      0        2 
  17  chr17_47773622     ZBoe    G    T        0      0        2 
  17  chr17_47773622     ZGre    G    T        0      0        2 
  17  chr17_47773622     ZHar    G    T        1      2        2 
  17  chr17_47773622   Sample    G    T        0      0        2 
  17  chr17_47786225     AAsi    G    C        0      0        2 
  17  chr17_47786225     AKia    G    C        0      0        2 
  17  chr17_47786225     AOna    G    C        0      0        2 
  17  chr17_47786225     ASom    G    C        1      2        2 
  17  chr17_47786225     HCab    G    C        0      0        2 
  17  chr17_47786225     HPrz    G    C        0      0        2 
  17  chr17_47786225     ZBoe    G    C        0      0        2 
  17  chr17_47786225     ZGre    G    C        0      0        2 
  17  chr17_47786225     ZHar    G    C        0      0        2 
  17  chr17_47786225   Sample    G    C        1      2        2 
  17  chr17_47789980     AAsi    G    T        0      0        2 
  17  chr17_47789980     AKia    G    T        0      0        2 
  17  chr17_47789980     AOna    G    T        0      0        2 
  17  chr17_47789980     ASom    G    T        0      0        2 
  17  chr17_47789980     HCab    G    T        0      0        2 
  17  chr17_47789980     HPrz    G    T        1      2        2 
  17  chr17_47789980     ZBoe    G    T        0      0        2 
  17  chr17_47789980     ZGre    G    T        0      0        2 
  17  chr17_47789980     ZHar    G    T        0      0        2 
  17  chr17_47789980   Sample    G    T        0      0        2 
  17  chr17_47808392     AAsi    G    T        0      0        2 
  17  chr17_47808392     AKia    G    T        0      0        2 
  17  chr17_47808392     AOna    G    T        0      0        2 
  17  chr17_47808392     ASom    G    T        0      0        2 
  17  chr17_47808392     HCab    G    T        1      2        2 
  17  chr17_47808392     HPrz    G    T        1      2        2 
  17  chr17_47808392     ZBoe    G    T        0      0        2 
  17  chr17_47808392     ZGre    G    T        0      0        2 
  17  chr17_47808392     ZHar    G    T        0      0        2 
  17  chr17_47808392   Sample    G    T        0      0        2 
  17  chr17_47825368     AAsi    G    C        0      0        2 
  17  chr17_47825368     AKia    G    C        0      0        2 
  17  chr17_47825368     AOna    G    C        0      0        2 
  17  chr17_47825368     ASom    G    C        0      0        2 
  17  chr17_47825368     HCab    G    C        1      2        2 
  17  chr17_47825368     HPrz    G    C        1      2        2 
  17  chr17_47825368     ZBoe    G    C        0      0        2 
  17  chr17_47825368     ZGre    G    C        0      0        2 
  17  chr17_47825368     ZHar    G    C        0      0        2 
  17  chr17_47825368   Sample    G    C        0      0        2 
  17  chr17_47836576     AAsi    A    T      0.5      1        2 
  17  chr17_47836576     AKia    A    T        0      0        2 
  17  chr17_47836576     AOna    A    T        0      0        2 
  17  chr17_47836576     ASom    A    T        0      0        2 
  17  chr17_47836576     HCab    A    T        0      0        2 
  17  chr17_47836576     HPrz    A    T        0      0        2 
  17  chr17_47836576     ZBoe    A    T        0      0        2 
  17  chr17_47836576     ZGre    A    T        0      0        2 
  17  chr17_47836576     ZHar    A    T        0      0        2 
  17  chr17_47836576   Sample    A    T        1      2        2 
  17  chr17_47838382     AAsi    A    C        0      0        2 
  17  chr17_47838382     AKia    A    C        0      0        2 
  17  chr17_47838382     AOna    A    C        0      0        2 
  17  chr17_47838382     ASom    A    C        0      0        2 
  17  chr17_47838382     HCab    A    C        0      0        2 
  17  chr17_47838382     HPrz    A    C        0      0        2 
  17  chr17_47838382     ZBoe    A    C      0.5      1        2 
  17  chr17_47838382     ZGre    A    C        0      0        2 
  17  chr17_47838382     ZHar    A    C        0      0        2 
  17  chr17_47838382   Sample    A    C        0      0        2 
  17  chr17_47845257     AAsi    A    C        0      0        2 
  17  chr17_47845257     AKia    A    C        0      0        2 
  17  chr17_47845257     AOna    A    C        0      0        2 
  17  chr17_47845257     ASom    A    C        0      0        2 
  17  chr17_47845257     HCab    A    C        0      0        2 
  17  chr17_47845257     HPrz    A    C        0      0        2 
  17  chr17_47845257     ZBoe    A    C      0.5      1        2 
  17  chr17_47845257     ZGre    A    C        0      0        2 
  17  chr17_47845257     ZHar    A    C        0      0        2 
  17  chr17_47845257   Sample    A    C        0      0        2 
  17  chr17_47851979     AAsi    A    C        0      0        2 
  17  chr17_47851979     AKia    A    C        0      0        2 
  17  chr17_47851979     AOna    A    C        0      0        2 
  17  chr17_47851979     ASom    A    C      0.5      1        2 
  17  chr17_47851979     HCab    A    C        0      0        2 
  17  chr17_47851979     HPrz    A    C        0      0        2 
  17  chr17_47851979     ZBoe    A    C        0      0        2 
  17  chr17_47851979     ZGre    A    C        0      0        2 
  17  chr17_47851979     ZHar    A    C        0      0        2 
  17  chr17_47851979   Sample    A    C        0      0        2 
  17  chr17_47872955     AAsi    T    G        0      0        2 
  17  chr17_47872955     AKia    T    G        0      0        2 
  17  chr17_47872955     AOna    T    G        0      0        2 
  17  chr17_47872955     ASom    T    G        0      0        2 
  17  chr17_47872955     HCab    T    G        0      0        2 
  17  chr17_47872955     HPrz    T    G        0      0        2 
  17  chr17_47872955     ZBoe    T    G        0      0        2 
  17  chr17_47872955     ZGre    T    G      0.5      1        2 
  17  chr17_47872955     ZHar    T    G        0      0        2 
  17  chr17_47872955   Sample    T    G        0      0        2 
  17  chr17_47909142     AAsi    A    C        0      0        2 
  17  chr17_47909142     AKia    A    C        0      0        2 
  17  chr17_47909142     AOna    A    C        0      0        2 
  17  chr17_47909142     ASom    A    C        0      0        2 
  17  chr17_47909142     HCab    A    C        0      0        2 
  17  chr17_47909142     HPrz    A    C        0      0        2 
  17  chr17_47909142     ZBoe    A    C        0      0        2 
  17  chr17_47909142     ZGre    A    C        1      2        2 
  17  chr17_47909142     ZHar    A    C        0      0        2 
  17  chr17_47909142   Sample    A    C        0      0        2 
  17  chr17_47910536     AAsi    G    T        0      0        2 
  17  chr17_47910536     AKia    G    T        0      0        2 
  17  chr17_47910536     AOna    G    T        0      0        2 
  17  chr17_47910536     ASom    G    T        0      0        2 
  17  chr17_47910536     HCab    G    T        0      0        2 
  17  chr17_47910536     HPrz    G    T        0      0        2 
  17  chr17_47910536     ZBoe    G    T        0      0        2 
  17  chr17_47910536     ZGre    G    T        0      0        2 
  17  chr17_47910536     ZHar    G    T        1      2        2 
  17  chr17_47910536   Sample    G    T        0      0        2 
  17  chr17_47921888     AAsi    T    G        0      0        2 
  17  chr17_47921888     AKia    T    G        0      0        2 
  17  chr17_47921888     AOna    T    G        0      0        2 
  17  chr17_47921888     ASom    T    G        0      0        2 
  17  chr17_47921888     HCab    T    G        1      2        2 
  17  chr17_47921888     HPrz    T    G        1      2        2 
  17  chr17_47921888     ZBoe    T    G        0      0        2 
  17  chr17_47921888     ZGre    T    G        0      0        2 
  17  chr17_47921888     ZHar    T    G        0      0        2 
  17  chr17_47921888   Sample    T    G        0      0        2 
  17  chr17_47926592     AAsi    G    T        0      0        2 
  17  chr17_47926592     AKia    G    T        0      0        2 
  17  chr17_47926592     AOna    G    T        0      0        2 
  17  chr17_47926592     ASom    G    T        0      0        2 
  17  chr17_47926592     HCab    G    T        1      2        2 
  17  chr17_47926592     HPrz    G    T        1      2        2 
  17  chr17_47926592     ZBoe    G    T        0      0        2 
  17  chr17_47926592     ZGre    G    T        0      0        2 
  17  chr17_47926592     ZHar    G    T        0      0        2 
  17  chr17_47926592   Sample    G    T        0      0        2 
  17  chr17_47927312     AAsi    T    G        0      0        2 
  17  chr17_47927312     AKia    T    G        1      2        2 
  17  chr17_47927312     AOna    T    G        0      0        2 
  17  chr17_47927312     ASom    T    G        0      0        2 
  17  chr17_47927312     HCab    T    G        0      0        2 
  17  chr17_47927312     HPrz    T    G        0      0        2 
  17  chr17_47927312     ZBoe    T    G        0      0        2 
  17  chr17_47927312     ZGre    T    G        0      0        2 
  17  chr17_47927312     ZHar    T    G        0      0        2 
  17  chr17_47927312   Sample    T    G        0      0        2 
  17  chr17_47941273     AAsi    C    A        0      0        2 
  17  chr17_47941273     AKia    C    A        0      0        2 
  17  chr17_47941273     AOna    C    A        0      0        2 
  17  chr17_47941273     ASom    C    A        0      0        2 
  17  chr17_47941273     HCab    C    A        0      0        2 
  17  chr17_47941273     HPrz    C    A        0      0        2 
  17  chr17_47941273     ZBoe    C    A      0.5      1        2 
  17  chr17_47941273     ZGre    C    A        0      0        2 
  17  chr17_47941273     ZHar    C    A        0      0        2 
  17  chr17_47941273   Sample    C    A        0      0        2 
  17  chr17_47942208     AAsi    C    A        0      0        2 
  17  chr17_47942208     AKia    C    A        0      0        2 
  17  chr17_47942208     AOna    C    A      0.5      1        2 
  17  chr17_47942208     ASom    C    A        0      0        2 
  17  chr17_47942208     HCab    C    A        0      0        2 
  17  chr17_47942208     HPrz    C    A        0      0        2 
  17  chr17_47942208     ZBoe    C    A        0      0        2 
  17  chr17_47942208     ZGre    C    A        0      0        2 
  17  chr17_47942208     ZHar    C    A        0      0        2 
  17  chr17_47942208   Sample    C    A        0      0        2 
  17  chr17_47966198     AAsi    A    T        0      0        2 
  17  chr17_47966198     AKia    A    T        0      0        2 
  17  chr17_47966198     AOna    A    T        0      0        2 
  17  chr17_47966198     ASom    A    T        0      0        2 
  17  chr17_47966198     HCab    A    T        1      2        2 
  17  chr17_47966198     HPrz    A    T        1      2        2 
  17  chr17_47966198     ZBoe    A    T        0      0        2 
  17  chr17_47966198     ZGre    A    T        0      0        2 
  17  chr17_47966198     ZHar    A    T        0      0        2 
  17  chr17_47966198   Sample    A    T        0      0        2 
  17  chr17_47968472     AAsi    C    A      0.5      1        2 
  17  chr17_47968472     AKia    C    A        0      0        2 
  17  chr17_47968472     AOna    C    A        0      0        2 
  17  chr17_47968472     ASom    C    A        0      0        2 
  17  chr17_47968472     HCab    C    A        0      0        2 
  17  chr17_47968472     HPrz    C    A        0      0        2 
  17  chr17_47968472     ZBoe    C    A        0      0        2 
  17  chr17_47968472     ZGre    C    A        0      0        2 
  17  chr17_47968472     ZHar    C    A        0      0        2 
  17  chr17_47968472   Sample    C    A        0      0        2 
  17  chr17_48005728     AAsi    A    C        1      2        2 
  17  chr17_48005728     AKia    A    C        0      0        2 
  17  chr17_48005728     AOna    A    C        0      0        2 
  17  chr17_48005728     ASom    A    C        1      2        2 
  17  chr17_48005728     HCab    A    C        1      2        2 
  17  chr17_48005728     HPrz    A    C        1      2        2 
  17  chr17_48005728     ZBoe    A    C        0      0        2 
  17  chr17_48005728     ZGre    A    C        0      0        2 
  17  chr17_48005728     ZHar    A    C        0      0        2 
  17  chr17_48005728   Sample    A    C        1      2        2 
  17  chr17_48010826     AAsi    A    C        0      0        2 
  17  chr17_48010826     AKia    A    C        0      0        2 
  17  chr17_48010826     AOna    A    C        0      0        2 
  17  chr17_48010826     ASom    A    C        0      0        2 
  17  chr17_48010826     HCab    A    C      0.5      1        2 
  17  chr17_48010826     HPrz    A    C      0.5      1        2 
  17  chr17_48010826     ZBoe    A    C        0      0        2 
  17  chr17_48010826     ZGre    A    C        0      0        2 
  17  chr17_48010826     ZHar    A    C        0      0        2 
  17  chr17_48010826   Sample    A    C        0      0        2 
  17  chr17_48021450     AAsi    T    A        0      0        2 
  17  chr17_48021450     AKia    T    A        0      0        2 
  17  chr17_48021450     AOna    T    A        1      2        2 
  17  chr17_48021450     ASom    T    A        0      0        2 
  17  chr17_48021450     HCab    T    A        0      0        2 
  17  chr17_48021450     HPrz    T    A        0      0        2 
  17  chr17_48021450     ZBoe    T    A        0      0        2 
  17  chr17_48021450     ZGre    T    A        0      0        2 
  17  chr17_48021450     ZHar    T    A        0      0        2 
  17  chr17_48021450   Sample    T    A        0      0        2 
  17  chr17_48034971     AAsi    G    T        0      0        2 
  17  chr17_48034971     AKia    G    T        0      0        2 
  17  chr17_48034971     AOna    G    T      0.5      1        2 
  17  chr17_48034971     ASom    G    T        0      0        2 
  17  chr17_48034971     HCab    G    T        0      0        2 
  17  chr17_48034971     HPrz    G    T        0      0        2 
  17  chr17_48034971     ZBoe    G    T        0      0        2 
  17  chr17_48034971     ZGre    G    T        0      0        2 
  17  chr17_48034971     ZHar    G    T        0      0        2 
  17  chr17_48034971   Sample    G    T        0      0        2 
  17  chr17_48063006     AAsi    G    T        1      2        2 
  17  chr17_48063006     AKia    G    T        0      0        2 
  17  chr17_48063006     AOna    G    T        0      0        2 
  17  chr17_48063006     ASom    G    T        0      0        2 
  17  chr17_48063006     HCab    G    T        0      0        2 
  17  chr17_48063006     HPrz    G    T        0      0        2 
  17  chr17_48063006     ZBoe    G    T        0      0        2 
  17  chr17_48063006     ZGre    G    T        0      0        2 
  17  chr17_48063006     ZHar    G    T        0      0        2 
  17  chr17_48063006   Sample    G    T        0      0        2 
  17  chr17_48068027     AAsi    C    G        0      0        2 
  17  chr17_48068027     AKia    C    G        0      0        2 
  17  chr17_48068027     AOna    C    G        1      2        2 
  17  chr17_48068027     ASom    C    G        0      0        2 
  17  chr17_48068027     HCab    C    G        0      0        2 
  17  chr17_48068027     HPrz    C    G        0      0        2 
  17  chr17_48068027     ZBoe    C    G        0      0        2 
  17  chr17_48068027     ZGre    C    G        0      0        2 
  17  chr17_48068027     ZHar    C    G        0      0        2 
  17  chr17_48068027   Sample    C    G        0      0        2 
  17  chr17_48123498     AAsi    G    C        0      0        2 
  17  chr17_48123498     AKia    G    C        0      0        2 
  17  chr17_48123498     AOna    G    C      0.5      1        2 
  17  chr17_48123498     ASom    G    C        0      0        2 
  17  chr17_48123498     HCab    G    C        0      0        2 
  17  chr17_48123498     HPrz    G    C        0      0        2 
  17  chr17_48123498     ZBoe    G    C        0      0        2 
  17  chr17_48123498     ZGre    G    C        0      0        2 
  17  chr17_48123498     ZHar    G    C        0      0        2 
  17  chr17_48123498   Sample    G    C        0      0        2 
  17  chr17_48124036     AAsi    G    T        0      0        2 
  17  chr17_48124036     AKia    G    T        0      0        2 
  17  chr17_48124036     AOna    G    T        0      0        2 
  17  chr17_48124036     ASom    G    T        0      0        2 
  17  chr17_48124036     HCab    G    T        0      0        2 
  17  chr17_48124036     HPrz    G    T        0      0        2 
  17  chr17_48124036     ZBoe    G    T        0      0        2 
  17  chr17_48124036     ZGre    G    T        1      2        2 
  17  chr17_48124036     ZHar    G    T        0      0        2 
  17  chr17_48124036   Sample    G    T        0      0        2 
  17  chr17_48125239     AAsi    T    A        0      0        2 
  17  chr17_48125239     AKia    T    A        0      0        2 
  17  chr17_48125239     AOna    T    A        0      0        2 
  17  chr17_48125239     ASom    T    A        0      0        2 
  17  chr17_48125239     HCab    T    A        1      2        2 
  17  chr17_48125239     HPrz    T    A        1      2        2 
  17  chr17_48125239     ZBoe    T    A        0      0        2 
  17  chr17_48125239     ZGre    T    A        0      0        2 
  17  chr17_48125239     ZHar    T    A        0      0        2 
  17  chr17_48125239   Sample    T    A        0      0        2 
  17  chr17_48133408     AAsi    G    C        1      2        2 
  17  chr17_48133408     AKia    G    C      0.5      1        2 
  17  chr17_48133408     AOna    G    C      0.5      1        2 
  17  chr17_48133408     ASom    G    C        1      2        2 
  17  chr17_48133408     HCab    G    C        0      0        2 
  17  chr17_48133408     HPrz    G    C        0      0        2 
  17  chr17_48133408     ZBoe    G    C        0      0        2 
  17  chr17_48133408     ZGre    G    C        0      0        2 
  17  chr17_48133408     ZHar    G    C        0      0        2 
  17  chr17_48133408   Sample    G    C        1      2        2 
  17  chr17_48142033     AAsi    A    C        0      0        2 
  17  chr17_48142033     AKia    A    C        0      0        2 
```
