## Supplementary File 7. Zonkey (Schubert et al. 2017) report for donkey specimen Ancient7. for "No genetic evidence yet for hinnies at Mazongshan (400-160 BCE), northwestern China": excl_ts.frq.strat (part 64 of 92)

```
  17  chr17_48142033     AOna    A    C        0      0        2 
  17  chr17_48142033     ASom    A    C        0      0        2 
  17  chr17_48142033     HCab    A    C        1      2        2 
  17  chr17_48142033     HPrz    A    C        1      2        2 
  17  chr17_48142033     ZBoe    A    C        0      0        2 
  17  chr17_48142033     ZGre    A    C        0      0        2 
  17  chr17_48142033     ZHar    A    C        0      0        2 
  17  chr17_48142033   Sample    A    C        0      0        2 
  17  chr17_48149804     AAsi    C    G        0      0        2 
  17  chr17_48149804     AKia    C    G        0      0        2 
  17  chr17_48149804     AOna    C    G      0.5      1        2 
  17  chr17_48149804     ASom    C    G        0      0        2 
  17  chr17_48149804     HCab    C    G        0      0        2 
  17  chr17_48149804     HPrz    C    G        0      0        2 
  17  chr17_48149804     ZBoe    C    G        0      0        2 
  17  chr17_48149804     ZGre    C    G        0      0        2 
  17  chr17_48149804     ZHar    C    G        0      0        2 
  17  chr17_48149804   Sample    C    G        0      0        2 
  17  chr17_48151457     AAsi    A    C        0      0        2 
  17  chr17_48151457     AKia    A    C      0.5      1        2 
  17  chr17_48151457     AOna    A    C      0.5      1        2 
  17  chr17_48151457     ASom    A    C        0      0        2 
  17  chr17_48151457     HCab    A    C        0      0        2 
  17  chr17_48151457     HPrz    A    C        0      0        2 
  17  chr17_48151457     ZBoe    A    C        0      0        2 
  17  chr17_48151457     ZGre    A    C        0      0        2 
  17  chr17_48151457     ZHar    A    C        0      0        2 
  17  chr17_48151457   Sample    A    C        0      0        2 
  17  chr17_48153750     AAsi    A    T        1      2        2 
  17  chr17_48153750     AKia    A    T        0      0        2 
  17  chr17_48153750     AOna    A    T        0      0        2 
  17  chr17_48153750     ASom    A    T        1      2        2 
  17  chr17_48153750     HCab    A    T        0      0        2 
  17  chr17_48153750     HPrz    A    T        0      0        2 
  17  chr17_48153750     ZBoe    A    T        0      0        2 
  17  chr17_48153750     ZGre    A    T        0      0        2 
  17  chr17_48153750     ZHar    A    T        0      0        2 
  17  chr17_48153750   Sample    A    T        1      2        2 
  17  chr17_48156670     AAsi    T    A        0      0        2 
  17  chr17_48156670     AKia    T    A        0      0        2 
  17  chr17_48156670     AOna    T    A        0      0        2 
  17  chr17_48156670     ASom    T    A        0      0        2 
  17  chr17_48156670     HCab    T    A        0      0        2 
  17  chr17_48156670     HPrz    T    A        0      0        2 
  17  chr17_48156670     ZBoe    T    A        0      0        2 
  17  chr17_48156670     ZGre    T    A      0.5      1        2 
  17  chr17_48156670     ZHar    T    A        0      0        2 
  17  chr17_48156670   Sample    T    A        0      0        2 
  17  chr17_48185045     AAsi    A    C        0      0        2 
  17  chr17_48185045     AKia    A    C        0      0        2 
  17  chr17_48185045     AOna    A    C        0      0        2 
  17  chr17_48185045     ASom    A    C        0      0        2 
  17  chr17_48185045     HCab    A    C        1      2        2 
  17  chr17_48185045     HPrz    A    C        1      2        2 
  17  chr17_48185045     ZBoe    A    C        0      0        2 
  17  chr17_48185045     ZGre    A    C        0      0        2 
  17  chr17_48185045     ZHar    A    C        0      0        2 
  17  chr17_48185045   Sample    A    C        0      0        2 
  17  chr17_48272174     AAsi    T    A        0      0        2 
  17  chr17_48272174     AKia    T    A        0      0        2 
  17  chr17_48272174     AOna    T    A        0      0        2 
  17  chr17_48272174     ASom    T    A        0      0        2 
  17  chr17_48272174     HCab    T    A        1      2        2 
  17  chr17_48272174     HPrz    T    A        1      2        2 
  17  chr17_48272174     ZBoe    T    A        0      0        2 
  17  chr17_48272174     ZGre    T    A        0      0        2 
  17  chr17_48272174     ZHar    T    A        0      0        2 
  17  chr17_48272174   Sample    T    A        0      0        2 
  17  chr17_48277031     AAsi    G    C        0      0        2 
  17  chr17_48277031     AKia    G    C        0      0        2 
  17  chr17_48277031     AOna    G    C        0      0        2 
  17  chr17_48277031     ASom    G    C        0      0        2 
  17  chr17_48277031     HCab    G    C        1      2        2 
  17  chr17_48277031     HPrz    G    C        1      2        2 
  17  chr17_48277031     ZBoe    G    C        0      0        2 
  17  chr17_48277031     ZGre    G    C        0      0        2 
  17  chr17_48277031     ZHar    G    C        0      0        2 
  17  chr17_48277031   Sample    G    C        0      0        2 
  17  chr17_48285518     AAsi    C    G        0      0        2 
  17  chr17_48285518     AKia    C    G        0      0        2 
  17  chr17_48285518     AOna    C    G        0      0        2 
  17  chr17_48285518     ASom    C    G        0      0        2 
  17  chr17_48285518     HCab    C    G      0.5      1        2 
  17  chr17_48285518     HPrz    C    G      0.5      1        2 
  17  chr17_48285518     ZBoe    C    G        0      0        2 
  17  chr17_48285518     ZGre    C    G        0      0        2 
  17  chr17_48285518     ZHar    C    G        0      0        2 
  17  chr17_48285518   Sample    C    G        0      0        2 
  17  chr17_48285869     AAsi    C    A        0      0        2 
  17  chr17_48285869     AKia    C    A        1      2        2 
  17  chr17_48285869     AOna    C    A        1      2        2 
  17  chr17_48285869     ASom    C    A        0      0        2 
  17  chr17_48285869     HCab    C    A        0      0        2 
  17  chr17_48285869     HPrz    C    A        0      0        2 
  17  chr17_48285869     ZBoe    C    A        0      0        2 
  17  chr17_48285869     ZGre    C    A        0      0        2 
  17  chr17_48285869     ZHar    C    A        0      0        2 
  17  chr17_48285869   Sample    C    A        0      0        2 
  17  chr17_48296298     AAsi    G    C        0      0        2 
  17  chr17_48296298     AKia    G    C        0      0        2 
  17  chr17_48296298     AOna    G    C        0      0        2 
  17  chr17_48296298     ASom    G    C        0      0        2 
  17  chr17_48296298     HCab    G    C      0.5      1        2 
  17  chr17_48296298     HPrz    G    C        0      0        2 
  17  chr17_48296298     ZBoe    G    C        0      0        2 
  17  chr17_48296298     ZGre    G    C        0      0        2 
  17  chr17_48296298     ZHar    G    C        0      0        2 
  17  chr17_48296298   Sample    G    C        0      0        2 
  17  chr17_48307747     AAsi    A    C        0      0        2 
  17  chr17_48307747     AKia    A    C        0      0        2 
  17  chr17_48307747     AOna    A    C        0      0        2 
  17  chr17_48307747     ASom    A    C        0      0        2 
  17  chr17_48307747     HCab    A    C        0      0        2 
  17  chr17_48307747     HPrz    A    C      0.5      1        2 
  17  chr17_48307747     ZBoe    A    C        0      0        2 
  17  chr17_48307747     ZGre    A    C        0      0        2 
  17  chr17_48307747     ZHar    A    C        0      0        2 
  17  chr17_48307747   Sample    A    C        0      0        2 
  17  chr17_48319795     AAsi    C    G        0      0        2 
  17  chr17_48319795     AKia    C    G        0      0        2 
  17  chr17_48319795     AOna    C    G        0      0        2 
  17  chr17_48319795     ASom    C    G        0      0        2 
  17  chr17_48319795     HCab    C    G        0      0        2 
  17  chr17_48319795     HPrz    C    G      0.5      1        2 
  17  chr17_48319795     ZBoe    C    G        0      0        2 
  17  chr17_48319795     ZGre    C    G        0      0        2 
  17  chr17_48319795     ZHar    C    G        0      0        2 
  17  chr17_48319795   Sample    C    G        0      0        2 
  17  chr17_48332188     AAsi    T    A        0      0        2 
  17  chr17_48332188     AKia    T    A        0      0        2 
  17  chr17_48332188     AOna    T    A        0      0        2 
  17  chr17_48332188     ASom    T    A        0      0        2 
  17  chr17_48332188     HCab    T    A        0      0        2 
  17  chr17_48332188     HPrz    T    A        0      0        2 
  17  chr17_48332188     ZBoe    T    A      0.5      1        2 
  17  chr17_48332188     ZGre    T    A        0      0        2 
  17  chr17_48332188     ZHar    T    A        0      0        2 
  17  chr17_48332188   Sample    T    A        0      0        2 
  17  chr17_48335017     AAsi    A    C        0      0        2 
  17  chr17_48335017     AKia    A    C        0      0        2 
  17  chr17_48335017     AOna    A    C        0      0        2 
  17  chr17_48335017     ASom    A    C        0      0        2 
  17  chr17_48335017     HCab    A    C        0      0        2 
  17  chr17_48335017     HPrz    A    C        0      0        2 
  17  chr17_48335017     ZBoe    A    C      0.5      1        2 
  17  chr17_48335017     ZGre    A    C        0      0        2 
  17  chr17_48335017     ZHar    A    C        0      0        2 
  17  chr17_48335017   Sample    A    C        0      0        2 
  17  chr17_48337822     AAsi    G    C        0      0        2 
  17  chr17_48337822     AKia    G    C        0      0        2 
  17  chr17_48337822     AOna    G    C        0      0        2 
  17  chr17_48337822     ASom    G    C        0      0        2 
  17  chr17_48337822     HCab    G    C        0      0        2 
  17  chr17_48337822     HPrz    G    C        0      0        2 
  17  chr17_48337822     ZBoe    G    C        0      0        2 
  17  chr17_48337822     ZGre    G    C        0      0        2 
  17  chr17_48337822     ZHar    G    C        1      2        2 
  17  chr17_48337822   Sample    G    C        0      0        2 
  17  chr17_48340599     AAsi    G    C        0      0        2 
  17  chr17_48340599     AKia    G    C      0.5      1        2 
  17  chr17_48340599     AOna    G    C        0      0        2 
  17  chr17_48340599     ASom    G    C        0      0        2 
  17  chr17_48340599     HCab    G    C        0      0        2 
  17  chr17_48340599     HPrz    G    C        0      0        2 
  17  chr17_48340599     ZBoe    G    C        0      0        2 
  17  chr17_48340599     ZGre    G    C        0      0        2 
  17  chr17_48340599     ZHar    G    C        0      0        2 
  17  chr17_48340599   Sample    G    C        0      0        2 
  17  chr17_48341693     AAsi    G    C        0      0        2 
  17  chr17_48341693     AKia    G    C      0.5      1        2 
  17  chr17_48341693     AOna    G    C        0      0        2 
  17  chr17_48341693     ASom    G    C        0      0        2 
  17  chr17_48341693     HCab    G    C        0      0        2 
  17  chr17_48341693     HPrz    G    C        0      0        2 
  17  chr17_48341693     ZBoe    G    C        0      0        2 
  17  chr17_48341693     ZGre    G    C        0      0        2 
  17  chr17_48341693     ZHar    G    C        0      0        2 
  17  chr17_48341693   Sample    G    C        0      0        2 
  17  chr17_48365122     AAsi    T    A        0      0        2 
  17  chr17_48365122     AKia    T    A        0      0        2 
  17  chr17_48365122     AOna    T    A        0      0        2 
  17  chr17_48365122     ASom    T    A        0      0        2 
  17  chr17_48365122     HCab    T    A        1      2        2 
  17  chr17_48365122     HPrz    T    A        1      2        2 
  17  chr17_48365122     ZBoe    T    A        0      0        2 
  17  chr17_48365122     ZGre    T    A        0      0        2 
  17  chr17_48365122     ZHar    T    A        0      0        2 
  17  chr17_48365122   Sample    T    A        0      0        2 
  17  chr17_48370938     AAsi    A    C        0      0        2 
  17  chr17_48370938     AKia    A    C        0      0        2 
  17  chr17_48370938     AOna    A    C        0      0        2 
  17  chr17_48370938     ASom    A    C        0      0        2 
  17  chr17_48370938     HCab    A    C        1      2        2 
  17  chr17_48370938     HPrz    A    C        1      2        2 
  17  chr17_48370938     ZBoe    A    C        0      0        2 
  17  chr17_48370938     ZGre    A    C        0      0        2 
  17  chr17_48370938     ZHar    A    C        0      0        2 
  17  chr17_48370938   Sample    A    C        0      0        2 
  17  chr17_48385669     AAsi    T    G        0      0        2 
  17  chr17_48385669     AKia    T    G        0      0        2 
  17  chr17_48385669     AOna    T    G        0      0        2 
  17  chr17_48385669     ASom    T    G        0      0        2 
  17  chr17_48385669     HCab    T    G      0.5      1        2 
  17  chr17_48385669     HPrz    T    G        0      0        2 
  17  chr17_48385669     ZBoe    T    G        0      0        2 
  17  chr17_48385669     ZGre    T    G        0      0        2 
  17  chr17_48385669     ZHar    T    G        0      0        2 
  17  chr17_48385669   Sample    T    G        0      0        2 
  17  chr17_48404182     AAsi    C    A        0      0        2 
  17  chr17_48404182     AKia    C    A        0      0        2 
  17  chr17_48404182     AOna    C    A        0      0        2 
  17  chr17_48404182     ASom    C    A        0      0        2 
  17  chr17_48404182     HCab    C    A      0.5      1        2 
  17  chr17_48404182     HPrz    C    A        0      0        2 
  17  chr17_48404182     ZBoe    C    A        0      0        2 
  17  chr17_48404182     ZGre    C    A        0      0        2 
  17  chr17_48404182     ZHar    C    A        0      0        2 
  17  chr17_48404182   Sample    C    A        0      0        2 
  17  chr17_48419208     AAsi    T    A        0      0        2 
  17  chr17_48419208     AKia    T    A        0      0        2 
  17  chr17_48419208     AOna    T    A        0      0        2 
  17  chr17_48419208     ASom    T    A        0      0        2 
  17  chr17_48419208     HCab    T    A        1      2        2 
  17  chr17_48419208     HPrz    T    A        1      2        2 
  17  chr17_48419208     ZBoe    T    A        0      0        2 
  17  chr17_48419208     ZGre    T    A        0      0        2 
  17  chr17_48419208     ZHar    T    A        0      0        2 
  17  chr17_48419208   Sample    T    A        0      0        2 
  17  chr17_48441416     AAsi    T    G        0      0        2 
  17  chr17_48441416     AKia    T    G        0      0        2 
  17  chr17_48441416     AOna    T    G        0      0        2 
  17  chr17_48441416     ASom    T    G        0      0        2 
  17  chr17_48441416     HCab    T    G        0      0        2 
  17  chr17_48441416     HPrz    T    G        0      0        2 
  17  chr17_48441416     ZBoe    T    G        0      0        2 
  17  chr17_48441416     ZGre    T    G      0.5      1        2 
  17  chr17_48441416     ZHar    T    G        0      0        2 
  17  chr17_48441416   Sample    T    G        0      0        2 
  17  chr17_48455360     AAsi    T    G        0      0        2 
  17  chr17_48455360     AKia    T    G        0      0        2 
  17  chr17_48455360     AOna    T    G        0      0        2 
  17  chr17_48455360     ASom    T    G        0      0        2 
  17  chr17_48455360     HCab    T    G        0      0        2 
  17  chr17_48455360     HPrz    T    G        0      0        2 
  17  chr17_48455360     ZBoe    T    G      0.5      1        2 
  17  chr17_48455360     ZGre    T    G        0      0        2 
  17  chr17_48455360     ZHar    T    G        0      0        2 
  17  chr17_48455360   Sample    T    G        0      0        2 
  17  chr17_48475197     AAsi    A    C        0      0        2 
  17  chr17_48475197     AKia    A    C        0      0        2 
  17  chr17_48475197     AOna    A    C        0      0        2 
  17  chr17_48475197     ASom    A    C        0      0        2 
  17  chr17_48475197     HCab    A    C        0      0        2 
  17  chr17_48475197     HPrz    A    C        0      0        2 
  17  chr17_48475197     ZBoe    A    C        0      0        2 
  17  chr17_48475197     ZGre    A    C      0.5      1        2 
  17  chr17_48475197     ZHar    A    C        0      0        2 
  17  chr17_48475197   Sample    A    C        0      0        2 
  17  chr17_48478210     AAsi    A    C        0      0        2 
  17  chr17_48478210     AKia    A    C        1      2        2 
  17  chr17_48478210     AOna    A    C      0.5      1        2 
  17  chr17_48478210     ASom    A    C        0      0        2 
  17  chr17_48478210     HCab    A    C        0      0        2 
  17  chr17_48478210     HPrz    A    C        0      0        2 
  17  chr17_48478210     ZBoe    A    C        0      0        2 
  17  chr17_48478210     ZGre    A    C        0      0        2 
  17  chr17_48478210     ZHar    A    C        0      0        2 
  17  chr17_48478210   Sample    A    C        0      0        2 
  17  chr17_48487402     AAsi    A    C        0      0        2 
  17  chr17_48487402     AKia    A    C        0      0        2 
  17  chr17_48487402     AOna    A    C        0      0        2 
  17  chr17_48487402     ASom    A    C        0      0        2 
  17  chr17_48487402     HCab    A    C        0      0        2 
  17  chr17_48487402     HPrz    A    C        0      0        2 
  17  chr17_48487402     ZBoe    A    C      0.5      1        2 
  17  chr17_48487402     ZGre    A    C      0.5      1        2 
  17  chr17_48487402     ZHar    A    C        0      0        2 
  17  chr17_48487402   Sample    A    C        0      0        2 
  17  chr17_48525877     AAsi    C    A        0      0        2 
  17  chr17_48525877     AKia    C    A        0      0        2 
  17  chr17_48525877     AOna    C    A        0      0        2 
  17  chr17_48525877     ASom    C    A        0      0        2 
  17  chr17_48525877     HCab    C    A        0      0        2 
  17  chr17_48525877     HPrz    C    A        0      0        2 
  17  chr17_48525877     ZBoe    C    A      0.5      1        2 
  17  chr17_48525877     ZGre    C    A        0      0        2 
  17  chr17_48525877     ZHar    C    A        0      0        2 
  17  chr17_48525877   Sample    C    A        0      0        2 
  17  chr17_48538273     AAsi    A    C        0      0        2 
  17  chr17_48538273     AKia    A    C        0      0        2 
  17  chr17_48538273     AOna    A    C        0      0        2 
  17  chr17_48538273     ASom    A    C        0      0        2 
  17  chr17_48538273     HCab    A    C        0      0        2 
  17  chr17_48538273     HPrz    A    C        0      0        2 
  17  chr17_48538273     ZBoe    A    C        0      0        2 
  17  chr17_48538273     ZGre    A    C        1      2        2 
  17  chr17_48538273     ZHar    A    C        0      0        2 
  17  chr17_48538273   Sample    A    C        0      0        2 
  17  chr17_48562263     AAsi    C    G        0      0        2 
  17  chr17_48562263     AKia    C    G        0      0        2 
  17  chr17_48562263     AOna    C    G        0      0        2 
  17  chr17_48562263     ASom    C    G        0      0        2 
  17  chr17_48562263     HCab    C    G      0.5      1        2 
  17  chr17_48562263     HPrz    C    G        0      0        2 
  17  chr17_48562263     ZBoe    C    G        0      0        2 
  17  chr17_48562263     ZGre    C    G        0      0        2 
  17  chr17_48562263     ZHar    C    G        0      0        2 
  17  chr17_48562263   Sample    C    G        0      0        2 
  17  chr17_48569949     AAsi    G    T        0      0        2 
  17  chr17_48569949     AKia    G    T        0      0        2 
  17  chr17_48569949     AOna    G    T        0      0        2 
  17  chr17_48569949     ASom    G    T        0      0        2 
  17  chr17_48569949     HCab    G    T        0      0        2 
  17  chr17_48569949     HPrz    G    T        0      0        2 
  17  chr17_48569949     ZBoe    G    T        0      0        2 
  17  chr17_48569949     ZGre    G    T        1      2        2 
  17  chr17_48569949     ZHar    G    T        0      0        2 
  17  chr17_48569949   Sample    G    T        0      0        2 
  17  chr17_48578355     AAsi    G    T        0      0        2 
  17  chr17_48578355     AKia    G    T        0      0        2 
  17  chr17_48578355     AOna    G    T        0      0        2 
  17  chr17_48578355     ASom    G    T        0      0        2 
  17  chr17_48578355     HCab    G    T        0      0        2 
  17  chr17_48578355     HPrz    G    T        0      0        2 
  17  chr17_48578355     ZBoe    G    T      0.5      1        2 
  17  chr17_48578355     ZGre    G    T        0      0        2 
  17  chr17_48578355     ZHar    G    T        0      0        2 
  17  chr17_48578355   Sample    G    T        0      0        2 
  17  chr17_48584471     AAsi    A    T        0      0        2 
  17  chr17_48584471     AKia    A    T        0      0        2 
  17  chr17_48584471     AOna    A    T        0      0        2 
  17  chr17_48584471     ASom    A    T        0      0        2 
  17  chr17_48584471     HCab    A    T        0      0        2 
  17  chr17_48584471     HPrz    A    T        0      0        2 
  17  chr17_48584471     ZBoe    A    T      0.5      1        2 
  17  chr17_48584471     ZGre    A    T        0      0        2 
  17  chr17_48584471     ZHar    A    T        0      0        2 
  17  chr17_48584471   Sample    A    T        0      0        2 
  17  chr17_48655635     AAsi    G    C        0      0        2 
  17  chr17_48655635     AKia    G    C        0      0        2 
  17  chr17_48655635     AOna    G    C        0      0        2 
  17  chr17_48655635     ASom    G    C        0      0        2 
  17  chr17_48655635     HCab    G    C        0      0        2 
  17  chr17_48655635     HPrz    G    C        0      0        2 
  17  chr17_48655635     ZBoe    G    C        0      0        2 
  17  chr17_48655635     ZGre    G    C        0      0        2 
  17  chr17_48655635     ZHar    G    C        1      2        2 
  17  chr17_48655635   Sample    G    C        0      0        2 
  17  chr17_48668372     AAsi    C    A        0      0        2 
  17  chr17_48668372     AKia    C    A        0      0        2 
  17  chr17_48668372     AOna    C    A        1      2        2 
  17  chr17_48668372     ASom    C    A        0      0        2 
  17  chr17_48668372     HCab    C    A        0      0        2 
  17  chr17_48668372     HPrz    C    A        0      0        2 
  17  chr17_48668372     ZBoe    C    A        0      0        2 
  17  chr17_48668372     ZGre    C    A        0      0        2 
  17  chr17_48668372     ZHar    C    A        0      0        2 
  17  chr17_48668372   Sample    C    A        0      0        2 
  17  chr17_48671673     AAsi    T    A        1      2        2 
  17  chr17_48671673     AKia    T    A        0      0        2 
  17  chr17_48671673     AOna    T    A        0      0        2 
  17  chr17_48671673     ASom    T    A        1      2        2 
  17  chr17_48671673     HCab    T    A        1      2        2 
  17  chr17_48671673     HPrz    T    A        1      2        2 
  17  chr17_48671673     ZBoe    T    A        0      0        2 
  17  chr17_48671673     ZGre    T    A        0      0        2 
  17  chr17_48671673     ZHar    T    A        0      0        2 
  17  chr17_48671673   Sample    T    A        1      2        2 
  17  chr17_48671824     AAsi    A    C        0      0        2 
  17  chr17_48671824     AKia    A    C        0      0        2 
  17  chr17_48671824     AOna    A    C        0      0        2 
  17  chr17_48671824     ASom    A    C        0      0        2 
  17  chr17_48671824     HCab    A    C        0      0        2 
  17  chr17_48671824     HPrz    A    C        0      0        2 
  17  chr17_48671824     ZBoe    A    C      0.5      1        2 
  17  chr17_48671824     ZGre    A    C        0      0        2 
  17  chr17_48671824     ZHar    A    C        0      0        2 
  17  chr17_48671824   Sample    A    C        0      0        2 
  17  chr17_48672729     AAsi    G    T        0      0        2 
  17  chr17_48672729     AKia    G    T        1      2        2 
  17  chr17_48672729     AOna    G    T        0      0        2 
  17  chr17_48672729     ASom    G    T        0      0        2 
  17  chr17_48672729     HCab    G    T        0      0        2 
  17  chr17_48672729     HPrz    G    T        0      0        2 
  17  chr17_48672729     ZBoe    G    T        0      0        2 
  17  chr17_48672729     ZGre    G    T        0      0        2 
  17  chr17_48672729     ZHar    G    T        0      0        2 
  17  chr17_48672729   Sample    G    T        0      0        2 
  17  chr17_48678001     AAsi    A    T        0      0        2 
  17  chr17_48678001     AKia    A    T        0      0        2 
  17  chr17_48678001     AOna    A    T        0      0        2 
  17  chr17_48678001     ASom    A    T        0      0        2 
  17  chr17_48678001     HCab    A    T        0      0        2 
  17  chr17_48678001     HPrz    A    T        0      0        2 
  17  chr17_48678001     ZBoe    A    T        0      0        2 
  17  chr17_48678001     ZGre    A    T        0      0        2 
  17  chr17_48678001     ZHar    A    T      0.5      1        2 
  17  chr17_48678001   Sample    A    T        0      0        2 
  17  chr17_48682725     AAsi    G    C        0      0        2 
  17  chr17_48682725     AKia    G    C        0      0        2 
  17  chr17_48682725     AOna    G    C        0      0        2 
  17  chr17_48682725     ASom    G    C        0      0        2 
  17  chr17_48682725     HCab    G    C        0      0        2 
  17  chr17_48682725     HPrz    G    C        0      0        2 
  17  chr17_48682725     ZBoe    G    C        1      2        2 
  17  chr17_48682725     ZGre    G    C        0      0        2 
  17  chr17_48682725     ZHar    G    C        0      0        2 
  17  chr17_48682725   Sample    G    C        0      0        2 
  17  chr17_48684350     AAsi    T    G        0      0        2 
  17  chr17_48684350     AKia    T    G        0      0        2 
  17  chr17_48684350     AOna    T    G        0      0        2 
  17  chr17_48684350     ASom    T    G        0      0        2 
  17  chr17_48684350     HCab    T    G        0      0        2 
  17  chr17_48684350     HPrz    T    G        0      0        2 
  17  chr17_48684350     ZBoe    T    G      0.5      1        2 
  17  chr17_48684350     ZGre    T    G        0      0        2 
  17  chr17_48684350     ZHar    T    G        0      0        2 
  17  chr17_48684350   Sample    T    G        0      0        2 
  17  chr17_48688271     AAsi    A    T        0      0        2 
  17  chr17_48688271     AKia    A    T        0      0        2 
  17  chr17_48688271     AOna    A    T        0      0        2 
  17  chr17_48688271     ASom    A    T        0      0        2 
  17  chr17_48688271     HCab    A    T        0      0        2 
  17  chr17_48688271     HPrz    A    T        0      0        2 
  17  chr17_48688271     ZBoe    A    T        0      0        2 
  17  chr17_48688271     ZGre    A    T        1      2        2 
  17  chr17_48688271     ZHar    A    T        0      0        2 
  17  chr17_48688271   Sample    A    T        0      0        2 
  17  chr17_48693216     AAsi    A    C        0      0        2 
  17  chr17_48693216     AKia    A    C        0      0        2 
  17  chr17_48693216     AOna    A    C        0      0        2 
  17  chr17_48693216     ASom    A    C        0      0        2 
  17  chr17_48693216     HCab    A    C        0      0        2 
  17  chr17_48693216     HPrz    A    C        0      0        2 
  17  chr17_48693216     ZBoe    A    C        0      0        2 
  17  chr17_48693216     ZGre    A    C        1      2        2 
  17  chr17_48693216     ZHar    A    C        0      0        2 
  17  chr17_48693216   Sample    A    C        0      0        2 
  17  chr17_48698576     AAsi    A    T        1      2        2 
  17  chr17_48698576     AKia    A    T        0      0        2 
  17  chr17_48698576     AOna    A    T        0      0        2 
  17  chr17_48698576     ASom    A    T        0      0        2 
  17  chr17_48698576     HCab    A    T        0      0        2 
  17  chr17_48698576     HPrz    A    T        0      0        2 
  17  chr17_48698576     ZBoe    A    T        0      0        2 
  17  chr17_48698576     ZGre    A    T        0      0        2 
  17  chr17_48698576     ZHar    A    T        0      0        2 
  17  chr17_48698576   Sample    A    T        0      0        2 
  17  chr17_48704142     AAsi    G    T        0      0        2 
  17  chr17_48704142     AKia    G    T        0      0        2 
  17  chr17_48704142     AOna    G    T        0      0        2 
  17  chr17_48704142     ASom    G    T        0      0        2 
  17  chr17_48704142     HCab    G    T        0      0        2 
  17  chr17_48704142     HPrz    G    T        0      0        2 
  17  chr17_48704142     ZBoe    G    T        0      0        2 
  17  chr17_48704142     ZGre    G    T        0      0        2 
  17  chr17_48704142     ZHar    G    T      0.5      1        2 
  17  chr17_48704142   Sample    G    T        0      0        2 
  17  chr17_48712716     AAsi    A    T        0      0        2 
  17  chr17_48712716     AKia    A    T        0      0        2 
  17  chr17_48712716     AOna    A    T      0.5      1        2 
  17  chr17_48712716     ASom    A    T        0      0        2 
  17  chr17_48712716     HCab    A    T        0      0        2 
  17  chr17_48712716     HPrz    A    T        0      0        2 
  17  chr17_48712716     ZBoe    A    T        0      0        2 
  17  chr17_48712716     ZGre    A    T        0      0        2 
  17  chr17_48712716     ZHar    A    T        0      0        2 
  17  chr17_48712716   Sample    A    T        0      0        2 
  17  chr17_48717848     AAsi    T    G        0      0        2 
  17  chr17_48717848     AKia    T    G        0      0        2 
  17  chr17_48717848     AOna    T    G        0      0        2 
  17  chr17_48717848     ASom    T    G        0      0        2 
  17  chr17_48717848     HCab    T    G      0.5      1        2 
  17  chr17_48717848     HPrz    T    G        1      2        2 
  17  chr17_48717848     ZBoe    T    G        0      0        2 
  17  chr17_48717848     ZGre    T    G        0      0        2 
  17  chr17_48717848     ZHar    T    G        0      0        2 
  17  chr17_48717848   Sample    T    G        0      0        2 
  17  chr17_48730746     AAsi    C    G        0      0        2 
  17  chr17_48730746     AKia    C    G        0      0        2 
  17  chr17_48730746     AOna    C    G        0      0        2 
  17  chr17_48730746     ASom    C    G        0      0        2 
  17  chr17_48730746     HCab    C    G        0      0        2 
  17  chr17_48730746     HPrz    C    G        0      0        2 
  17  chr17_48730746     ZBoe    C    G      0.5      1        2 
  17  chr17_48730746     ZGre    C    G        0      0        2 
  17  chr17_48730746     ZHar    C    G        0      0        2 
  17  chr17_48730746   Sample    C    G        0      0        2 
  17  chr17_48759037     AAsi    C    A      0.5      1        2 
  17  chr17_48759037     AKia    C    A        0      0        2 
  17  chr17_48759037     AOna    C    A        0      0        2 
  17  chr17_48759037     ASom    C    A        0      0        2 
  17  chr17_48759037     HCab    C    A        0      0        2 
  17  chr17_48759037     HPrz    C    A        0      0        2 
  17  chr17_48759037     ZBoe    C    A        0      0        2 
  17  chr17_48759037     ZGre    C    A        0      0        2 
  17  chr17_48759037     ZHar    C    A        0      0        2 
  17  chr17_48759037   Sample    C    A        0      0        2 
  17  chr17_48765643     AAsi    T    A        0      0        2 
  17  chr17_48765643     AKia    T    A        0      0        2 
  17  chr17_48765643     AOna    T    A        0      0        2 
  17  chr17_48765643     ASom    T    A        0      0        2 
  17  chr17_48765643     HCab    T    A        0      0        2 
  17  chr17_48765643     HPrz    T    A        0      0        2 
  17  chr17_48765643     ZBoe    T    A      0.5      1        2 
  17  chr17_48765643     ZGre    T    A        0      0        2 
  17  chr17_48765643     ZHar    T    A        0      0        2 
  17  chr17_48765643   Sample    T    A        0      0        2 
  17  chr17_48768827     AAsi    C    G        0      0        2 
  17  chr17_48768827     AKia    C    G        0      0        2 
  17  chr17_48768827     AOna    C    G      0.5      1        2 
  17  chr17_48768827     ASom    C    G        0      0        2 
  17  chr17_48768827     HCab    C    G        0      0        2 
  17  chr17_48768827     HPrz    C    G        0      0        2 
  17  chr17_48768827     ZBoe    C    G        0      0        2 
  17  chr17_48768827     ZGre    C    G        0      0        2 
  17  chr17_48768827     ZHar    C    G        0      0        2 
  17  chr17_48768827   Sample    C    G        0      0        2 
  17  chr17_48776892     AAsi    T    G        0      0        2 
  17  chr17_48776892     AKia    T    G        0      0        2 
  17  chr17_48776892     AOna    T    G        0      0        2 
  17  chr17_48776892     ASom    T    G        0      0        2 
  17  chr17_48776892     HCab    T    G        1      2        2 
  17  chr17_48776892     HPrz    T    G        1      2        2 
  17  chr17_48776892     ZBoe    T    G        0      0        2 
  17  chr17_48776892     ZGre    T    G        0      0        2 
  17  chr17_48776892     ZHar    T    G        0      0        2 
  17  chr17_48776892   Sample    T    G        0      0        2 
  17  chr17_48823920     AAsi    G    C        0      0        2 
  17  chr17_48823920     AKia    G    C        0      0        2 
  17  chr17_48823920     AOna    G    C        0      0        2 
  17  chr17_48823920     ASom    G    C        0      0        2 
  17  chr17_48823920     HCab    G    C        1      2        2 
  17  chr17_48823920     HPrz    G    C        1      2        2 
  17  chr17_48823920     ZBoe    G    C        0      0        2 
  17  chr17_48823920     ZGre    G    C        0      0        2 
  17  chr17_48823920     ZHar    G    C        0      0        2 
  17  chr17_48823920   Sample    G    C        0      0        2 
  17  chr17_48834487     AAsi    G    T        1      2        2 
  17  chr17_48834487     AKia    G    T        0      0        2 
  17  chr17_48834487     AOna    G    T        0      0        2 
  17  chr17_48834487     ASom    G    T      0.5      1        2 
  17  chr17_48834487     HCab    G    T        0      0        2 
  17  chr17_48834487     HPrz    G    T        0      0        2 
  17  chr17_48834487     ZBoe    G    T        0      0        2 
  17  chr17_48834487     ZGre    G    T        0      0        2 
  17  chr17_48834487     ZHar    G    T        0      0        2 
  17  chr17_48834487   Sample    G    T        1      2        2 
  17  chr17_48868590     AAsi    G    C        0      0        2 
  17  chr17_48868590     AKia    G    C        1      2        2 
  17  chr17_48868590     AOna    G    C        1      2        2 
  17  chr17_48868590     ASom    G    C        0      0        2 
  17  chr17_48868590     HCab    G    C        0      0        2 
  17  chr17_48868590     HPrz    G    C        0      0        2 
  17  chr17_48868590     ZBoe    G    C        0      0        2 
  17  chr17_48868590     ZGre    G    C        0      0        2 
  17  chr17_48868590     ZHar    G    C        0      0        2 
  17  chr17_48868590   Sample    G    C        0      0        2 
  17  chr17_48891169     AAsi    A    T        0      0        2 
  17  chr17_48891169     AKia    A    T        0      0        2 
  17  chr17_48891169     AOna    A    T        0      0        2 
  17  chr17_48891169     ASom    A    T        0      0        2 
  17  chr17_48891169     HCab    A    T        1      2        2 
  17  chr17_48891169     HPrz    A    T        1      2        2 
  17  chr17_48891169     ZBoe    A    T        0      0        2 
  17  chr17_48891169     ZGre    A    T        0      0        2 
  17  chr17_48891169     ZHar    A    T        0      0        2 
  17  chr17_48891169   Sample    A    T        0      0        2 
  17  chr17_48896830     AAsi    T    A        0      0        2 
  17  chr17_48896830     AKia    T    A        0      0        2 
  17  chr17_48896830     AOna    T    A        0      0        2 
  17  chr17_48896830     ASom    T    A        0      0        2 
  17  chr17_48896830     HCab    T    A        1      2        2 
  17  chr17_48896830     HPrz    T    A        1      2        2 
  17  chr17_48896830     ZBoe    T    A        0      0        2 
  17  chr17_48896830     ZGre    T    A        0      0        2 
  17  chr17_48896830     ZHar    T    A        0      0        2 
  17  chr17_48896830   Sample    T    A        0      0        2 
  17  chr17_48922773     AAsi    T    G        0      0        2 
  17  chr17_48922773     AKia    T    G        0      0        2 
  17  chr17_48922773     AOna    T    G        0      0        2 
  17  chr17_48922773     ASom    T    G        0      0        2 
  17  chr17_48922773     HCab    T    G        0      0        2 
  17  chr17_48922773     HPrz    T    G        0      0        2 
  17  chr17_48922773     ZBoe    T    G        0      0        2 
  17  chr17_48922773     ZGre    T    G        0      0        2 
  17  chr17_48922773     ZHar    T    G        1      2        2 
  17  chr17_48922773   Sample    T    G        0      0        2 
  17  chr17_48927994     AAsi    C    A        0      0        2 
  17  chr17_48927994     AKia    C    A        0      0        2 
  17  chr17_48927994     AOna    C    A        0      0        2 
  17  chr17_48927994     ASom    C    A        0      0        2 
  17  chr17_48927994     HCab    C    A        0      0        2 
  17  chr17_48927994     HPrz    C    A        0      0        2 
  17  chr17_48927994     ZBoe    C    A        0      0        2 
  17  chr17_48927994     ZGre    C    A      0.5      1        2 
  17  chr17_48927994     ZHar    C    A        0      0        2 
  17  chr17_48927994   Sample    C    A        0      0        2 
  17  chr17_48931868     AAsi    A    T        0      0        2 
  17  chr17_48931868     AKia    A    T      0.5      1        2 
  17  chr17_48931868     AOna    A    T        0      0        2 
  17  chr17_48931868     ASom    A    T        0      0        2 
  17  chr17_48931868     HCab    A    T        0      0        2 
  17  chr17_48931868     HPrz    A    T        0      0        2 
  17  chr17_48931868     ZBoe    A    T        0      0        2 
  17  chr17_48931868     ZGre    A    T        0      0        2 
  17  chr17_48931868     ZHar    A    T        0      0        2 
  17  chr17_48931868   Sample    A    T        0      0        2 
  17  chr17_48932847     AAsi    C    A      0.5      1        2 
  17  chr17_48932847     AKia    C    A        0      0        2 
  17  chr17_48932847     AOna    C    A        0      0        2 
  17  chr17_48932847     ASom    C    A        1      2        2 
  17  chr17_48932847     HCab    C    A        0      0        2 
  17  chr17_48932847     HPrz    C    A        0      0        2 
  17  chr17_48932847     ZBoe    C    A        0      0        2 
  17  chr17_48932847     ZGre    C    A        0      0        2 
  17  chr17_48932847     ZHar    C    A        0      0        2 
  17  chr17_48932847   Sample    C    A        1      2        2 
  17  chr17_48933660     AAsi    G    C        0      0        2 
  17  chr17_48933660     AKia    G    C      0.5      1        2 
  17  chr17_48933660     AOna    G    C      0.5      1        2 
  17  chr17_48933660     ASom    G    C        0      0        2 
  17  chr17_48933660     HCab    G    C        0      0        2 
  17  chr17_48933660     HPrz    G    C        0      0        2 
  17  chr17_48933660     ZBoe    G    C        0      0        2 
  17  chr17_48933660     ZGre    G    C        0      0        2 
  17  chr17_48933660     ZHar    G    C        0      0        2 
  17  chr17_48933660   Sample    G    C        0      0        2 
  17  chr17_48937071     AAsi    A    T        0      0        2 
  17  chr17_48937071     AKia    A    T        0      0        2 
  17  chr17_48937071     AOna    A    T        0      0        2 
  17  chr17_48937071     ASom    A    T        0      0        2 
  17  chr17_48937071     HCab    A    T        0      0        2 
  17  chr17_48937071     HPrz    A    T        0      0        2 
  17  chr17_48937071     ZBoe    A    T        0      0        2 
  17  chr17_48937071     ZGre    A    T        1      2        2 
  17  chr17_48937071     ZHar    A    T        0      0        2 
  17  chr17_48937071   Sample    A    T        0      0        2 
  17  chr17_48941828     AAsi    G    T      0.5      1        2 
  17  chr17_48941828     AKia    G    T        0      0        2 
  17  chr17_48941828     AOna    G    T        0      0        2 
  17  chr17_48941828     ASom    G    T        1      2        2 
  17  chr17_48941828     HCab    G    T        0      0        2 
  17  chr17_48941828     HPrz    G    T        0      0        2 
  17  chr17_48941828     ZBoe    G    T        0      0        2 
  17  chr17_48941828     ZGre    G    T        0      0        2 
  17  chr17_48941828     ZHar    G    T        0      0        2 
  17  chr17_48941828   Sample    G    T        1      2        2 
  17  chr17_48959233     AAsi    A    C        0      0        2 
  17  chr17_48959233     AKia    A    C        0      0        2 
  17  chr17_48959233     AOna    A    C        0      0        2 
  17  chr17_48959233     ASom    A    C        0      0        2 
  17  chr17_48959233     HCab    A    C        0      0        2 
  17  chr17_48959233     HPrz    A    C        0      0        2 
  17  chr17_48959233     ZBoe    A    C        0      0        2 
  17  chr17_48959233     ZGre    A    C        0      0        2 
  17  chr17_48959233     ZHar    A    C        1      2        2 
  17  chr17_48959233   Sample    A    C        0      0        2 
  17  chr17_49012577     AAsi    T    G        0      0        2 
  17  chr17_49012577     AKia    T    G        0      0        2 
  17  chr17_49012577     AOna    T    G        0      0        2 
  17  chr17_49012577     ASom    T    G        0      0        2 
  17  chr17_49012577     HCab    T    G        0      0        2 
  17  chr17_49012577     HPrz    T    G        0      0        2 
  17  chr17_49012577     ZBoe    T    G        1      2        2 
  17  chr17_49012577     ZGre    T    G        0      0        2 
  17  chr17_49012577     ZHar    T    G        0      0        2 
  17  chr17_49012577   Sample    T    G        0      0        2 
  17  chr17_49015957     AAsi    T    A      0.5      1        2 
  17  chr17_49015957     AKia    T    A        0      0        2 
  17  chr17_49015957     AOna    T    A        0      0        2 
  17  chr17_49015957     ASom    T    A        0      0        2 
  17  chr17_49015957     HCab    T    A        0      0        2 
  17  chr17_49015957     HPrz    T    A        0      0        2 
  17  chr17_49015957     ZBoe    T    A        0      0        2 
  17  chr17_49015957     ZGre    T    A        0      0        2 
  17  chr17_49015957     ZHar    T    A        0      0        2 
  17  chr17_49015957   Sample    T    A        0      0        2 
  17  chr17_49027653     AAsi    A    C        0      0        2 
  17  chr17_49027653     AKia    A    C        1      2        2 
  17  chr17_49027653     AOna    A    C      0.5      1        2 
  17  chr17_49027653     ASom    A    C        0      0        2 
  17  chr17_49027653     HCab    A    C        0      0        2 
  17  chr17_49027653     HPrz    A    C        0      0        2 
  17  chr17_49027653     ZBoe    A    C        0      0        2 
  17  chr17_49027653     ZGre    A    C        0      0        2 
  17  chr17_49027653     ZHar    A    C        0      0        2 
  17  chr17_49027653   Sample    A    C        0      0        2 
  17  chr17_49033858     AAsi    G    T        0      0        2 
  17  chr17_49033858     AKia    G    T        0      0        2 
  17  chr17_49033858     AOna    G    T        0      0        2 
  17  chr17_49033858     ASom    G    T      0.5      1        2 
  17  chr17_49033858     HCab    G    T        0      0        2 
  17  chr17_49033858     HPrz    G    T        0      0        2 
  17  chr17_49033858     ZBoe    G    T        0      0        2 
  17  chr17_49033858     ZGre    G    T        0      0        2 
  17  chr17_49033858     ZHar    G    T        0      0        2 
  17  chr17_49033858   Sample    G    T        0      0        2 
  17  chr17_49045126     AAsi    C    G        0      0        2 
  17  chr17_49045126     AKia    C    G        0      0        2 
  17  chr17_49045126     AOna    C    G        0      0        2 
  17  chr17_49045126     ASom    C    G        0      0        2 
  17  chr17_49045126     HCab    C    G        0      0        2 
  17  chr17_49045126     HPrz    C    G        0      0        2 
  17  chr17_49045126     ZBoe    C    G        0      0        2 
  17  chr17_49045126     ZGre    C    G      0.5      1        2 
  17  chr17_49045126     ZHar    C    G        0      0        2 
  17  chr17_49045126   Sample    C    G        0      0        2 
  17  chr17_49092473     AAsi    T    G        0      0        2 
  17  chr17_49092473     AKia    T    G        0      0        2 
  17  chr17_49092473     AOna    T    G        0      0        2 
  17  chr17_49092473     ASom    T    G        1      2        2 
  17  chr17_49092473     HCab    T    G        0      0        2 
  17  chr17_49092473     HPrz    T    G        0      0        2 
  17  chr17_49092473     ZBoe    T    G        0      0        2 
  17  chr17_49092473     ZGre    T    G        0      0        2 
  17  chr17_49092473     ZHar    T    G        0      0        2 
  17  chr17_49092473   Sample    T    G        1      2        2 
  17  chr17_49133239     AAsi    T    G        1      2        2 
  17  chr17_49133239     AKia    T    G        0      0        2 
  17  chr17_49133239     AOna    T    G        0      0        2 
  17  chr17_49133239     ASom    T    G        1      2        2 
  17  chr17_49133239     HCab    T    G        0      0        2 
  17  chr17_49133239     HPrz    T    G        0      0        2 
  17  chr17_49133239     ZBoe    T    G        0      0        2 
  17  chr17_49133239     ZGre    T    G        0      0        2 
  17  chr17_49133239     ZHar    T    G        0      0        2 
  17  chr17_49133239   Sample    T    G        1      2        2 
  17  chr17_49146245     AAsi    A    C        0      0        2 
  17  chr17_49146245     AKia    A    C        0      0        2 
  17  chr17_49146245     AOna    A    C        0      0        2 
  17  chr17_49146245     ASom    A    C        0      0        2 
  17  chr17_49146245     HCab    A    C        0      0        2 
  17  chr17_49146245     HPrz    A    C        0      0        2 
  17  chr17_49146245     ZBoe    A    C      0.5      1        2 
  17  chr17_49146245     ZGre    A    C        0      0        2 
  17  chr17_49146245     ZHar    A    C        0      0        2 
  17  chr17_49146245   Sample    A    C        0      0        2 
  17  chr17_49156382     AAsi    C    A        0      0        2 
  17  chr17_49156382     AKia    C    A        0      0        2 
  17  chr17_49156382     AOna    C    A        0      0        2 
  17  chr17_49156382     ASom    C    A        0      0        2 
  17  chr17_49156382     HCab    C    A      0.5      1        2 
  17  chr17_49156382     HPrz    C    A        0      0        2 
  17  chr17_49156382     ZBoe    C    A        0      0        2 
  17  chr17_49156382     ZGre    C    A        0      0        2 
  17  chr17_49156382     ZHar    C    A        0      0        2 
  17  chr17_49156382   Sample    C    A        0      0        2 
  17  chr17_49163235     AAsi    C    A        0      0        2 
  17  chr17_49163235     AKia    C    A        0      0        2 
  17  chr17_49163235     AOna    C    A      0.5      1        2 
  17  chr17_49163235     ASom    C    A        0      0        2 
  17  chr17_49163235     HCab    C    A        0      0        2 
  17  chr17_49163235     HPrz    C    A        0      0        2 
  17  chr17_49163235     ZBoe    C    A        0      0        2 
  17  chr17_49163235     ZGre    C    A        0      0        2 
  17  chr17_49163235     ZHar    C    A        0      0        2 
  17  chr17_49163235   Sample    C    A        0      0        2 
  17  chr17_49197696     AAsi    C    A        0      0        2 
  17  chr17_49197696     AKia    C    A        0      0        2 
  17  chr17_49197696     AOna    C    A        0      0        2 
  17  chr17_49197696     ASom    C    A        0      0        2 
  17  chr17_49197696     HCab    C    A        0      0        2 
  17  chr17_49197696     HPrz    C    A        0      0        2 
  17  chr17_49197696     ZBoe    C    A        0      0        2 
  17  chr17_49197696     ZGre    C    A      0.5      1        2 
  17  chr17_49197696     ZHar    C    A        0      0        2 
  17  chr17_49197696   Sample    C    A        0      0        2 
  17  chr17_49198208     AAsi    G    C        0      0        2 
  17  chr17_49198208     AKia    G    C        0      0        2 
  17  chr17_49198208     AOna    G    C      0.5      1        2 
  17  chr17_49198208     ASom    G    C        0      0        2 
  17  chr17_49198208     HCab    G    C        0      0        2 
  17  chr17_49198208     HPrz    G    C        0      0        2 
  17  chr17_49198208     ZBoe    G    C        0      0        2 
  17  chr17_49198208     ZGre    G    C        0      0        2 
  17  chr17_49198208     ZHar    G    C        0      0        2 
  17  chr17_49198208   Sample    G    C        0      0        2 
  17  chr17_49204685     AAsi    G    C        0      0        2 
  17  chr17_49204685     AKia    G    C        0      0        2 
  17  chr17_49204685     AOna    G    C        0      0        2 
  17  chr17_49204685     ASom    G    C        0      0        2 
  17  chr17_49204685     HCab    G    C        0      0        2 
  17  chr17_49204685     HPrz    G    C        0      0        2 
  17  chr17_49204685     ZBoe    G    C        0      0        2 
  17  chr17_49204685     ZGre    G    C        0      0        2 
  17  chr17_49204685     ZHar    G    C        1      2        2 
  17  chr17_49204685   Sample    G    C        0      0        2 
  17  chr17_49205071     AAsi    A    C        0      0        2 
  17  chr17_49205071     AKia    A    C        0      0        2 
  17  chr17_49205071     AOna    A    C        0      0        2 
  17  chr17_49205071     ASom    A    C        0      0        2 
  17  chr17_49205071     HCab    A    C        0      0        2 
  17  chr17_49205071     HPrz    A    C        0      0        2 
  17  chr17_49205071     ZBoe    A    C        0      0        2 
  17  chr17_49205071     ZGre    A    C        0      0        2 
  17  chr17_49205071     ZHar    A    C        1      2        2 
  17  chr17_49205071   Sample    A    C        0      0        2 
  17  chr17_49224724     AAsi    C    A        0      0        2 
  17  chr17_49224724     AKia    C    A        0      0        2 
  17  chr17_49224724     AOna    C    A        0      0        2 
  17  chr17_49224724     ASom    C    A        0      0        2 
  17  chr17_49224724     HCab    C    A        0      0        2 
  17  chr17_49224724     HPrz    C    A        1      2        2 
  17  chr17_49224724     ZBoe    C    A        0      0        2 
  17  chr17_49224724     ZGre    C    A        0      0        2 
  17  chr17_49224724     ZHar    C    A        0      0        2 
  17  chr17_49224724   Sample    C    A        0      0        2 
  17  chr17_49235507     AAsi    T    G        1      2        2 
  17  chr17_49235507     AKia    T    G        0      0        2 
  17  chr17_49235507     AOna    T    G        0      0        2 
  17  chr17_49235507     ASom    T    G        0      0        2 
  17  chr17_49235507     HCab    T    G        0      0        2 
  17  chr17_49235507     HPrz    T    G        0      0        2 
  17  chr17_49235507     ZBoe    T    G        0      0        2 
  17  chr17_49235507     ZGre    T    G        0      0        2 
  17  chr17_49235507     ZHar    T    G        0      0        2 
  17  chr17_49235507   Sample    T    G        1      2        2 
  17  chr17_49240906     AAsi    C    A        0      0        2 
  17  chr17_49240906     AKia    C    A        1      2        2 
  17  chr17_49240906     AOna    C    A        0      0        2 
  17  chr17_49240906     ASom    C    A        0      0        2 
  17  chr17_49240906     HCab    C    A        0      0        2 
  17  chr17_49240906     HPrz    C    A        0      0        2 
  17  chr17_49240906     ZBoe    C    A        0      0        2 
  17  chr17_49240906     ZGre    C    A        0      0        2 
  17  chr17_49240906     ZHar    C    A        0      0        2 
  17  chr17_49240906   Sample    C    A        0      0        2 
  17  chr17_49313166     AAsi    A    C        0      0        2 
  17  chr17_49313166     AKia    A    C        0      0        2 
  17  chr17_49313166     AOna    A    C        0      0        2 
  17  chr17_49313166     ASom    A    C        1      2        2 
  17  chr17_49313166     HCab    A    C        0      0        2 
  17  chr17_49313166     HPrz    A    C        0      0        2 
  17  chr17_49313166     ZBoe    A    C        0      0        2 
  17  chr17_49313166     ZGre    A    C        0      0        2 
  17  chr17_49313166     ZHar    A    C        0      0        2 
  17  chr17_49313166   Sample    A    C        0      0        2 
  17  chr17_49317928     AAsi    T    A        0      0        2 
  17  chr17_49317928     AKia    T    A        0      0        2 
  17  chr17_49317928     AOna    T    A        0      0        2 
  17  chr17_49317928     ASom    T    A        0      0        2 
  17  chr17_49317928     HCab    T    A        1      2        2 
  17  chr17_49317928     HPrz    T    A        1      2        2 
  17  chr17_49317928     ZBoe    T    A        0      0        2 
  17  chr17_49317928     ZGre    T    A        0      0        2 
  17  chr17_49317928     ZHar    T    A        0      0        2 
  17  chr17_49317928   Sample    T    A        0      0        2 
  17  chr17_49337779     AAsi    C    G        1      2        2 
  17  chr17_49337779     AKia    C    G        0      0        2 
  17  chr17_49337779     AOna    C    G        0      0        2 
  17  chr17_49337779     ASom    C    G        1      2        2 
  17  chr17_49337779     HCab    C    G        0      0        2 
  17  chr17_49337779     HPrz    C    G        0      0        2 
  17  chr17_49337779     ZBoe    C    G        0      0        2 
  17  chr17_49337779     ZGre    C    G        0      0        2 
  17  chr17_49337779     ZHar    C    G        0      0        2 
  17  chr17_49337779   Sample    C    G        1      2        2 
  17  chr17_49349058     AAsi    G    C        0      0        2 
  17  chr17_49349058     AKia    G    C        1      2        2 
  17  chr17_49349058     AOna    G    C        0      0        2 
  17  chr17_49349058     ASom    G    C        0      0        2 
  17  chr17_49349058     HCab    G    C        0      0        2 
  17  chr17_49349058     HPrz    G    C        0      0        2 
  17  chr17_49349058     ZBoe    G    C        0      0        2 
  17  chr17_49349058     ZGre    G    C        0      0        2 
  17  chr17_49349058     ZHar    G    C        0      0        2 
  17  chr17_49349058   Sample    G    C        0      0        2 
  17  chr17_49374525     AAsi    G    C        0      0        2 
  17  chr17_49374525     AKia    G    C        0      0        2 
  17  chr17_49374525     AOna    G    C        0      0        2 
  17  chr17_49374525     ASom    G    C        0      0        2 
  17  chr17_49374525     HCab    G    C        1      2        2 
  17  chr17_49374525     HPrz    G    C        1      2        2 
  17  chr17_49374525     ZBoe    G    C        0      0        2 
  17  chr17_49374525     ZGre    G    C        0      0        2 
  17  chr17_49374525     ZHar    G    C        0      0        2 
  17  chr17_49374525   Sample    G    C        0      0        2 
  17  chr17_49382596     AAsi    A    T      0.5      1        2 
  17  chr17_49382596     AKia    A    T        0      0        2 
  17  chr17_49382596     AOna    A    T        0      0        2 
  17  chr17_49382596     ASom    A    T        0      0        2 
  17  chr17_49382596     HCab    A    T        0      0        2 
  17  chr17_49382596     HPrz    A    T        0      0        2 
  17  chr17_49382596     ZBoe    A    T        0      0        2 
  17  chr17_49382596     ZGre    A    T        0      0        2 
  17  chr17_49382596     ZHar    A    T        0      0        2 
  17  chr17_49382596   Sample    A    T        0      0        2 
  17  chr17_49386357     AAsi    T    G        0      0        2 
  17  chr17_49386357     AKia    T    G        0      0        2 
  17  chr17_49386357     AOna    T    G        0      0        2 
  17  chr17_49386357     ASom    T    G        0      0        2 
  17  chr17_49386357     HCab    T    G        0      0        2 
  17  chr17_49386357     HPrz    T    G        0      0        2 
  17  chr17_49386357     ZBoe    T    G      0.5      1        2 
  17  chr17_49386357     ZGre    T    G        0      0        2 
  17  chr17_49386357     ZHar    T    G        0      0        2 
  17  chr17_49386357   Sample    T    G        0      0        2 
  17  chr17_49393808     AAsi    C    A        0      0        2 
  17  chr17_49393808     AKia    C    A        0      0        2 
  17  chr17_49393808     AOna    C    A        0      0        2 
  17  chr17_49393808     ASom    C    A        0      0        2 
  17  chr17_49393808     HCab    C    A      0.5      1        2 
  17  chr17_49393808     HPrz    C    A        0      0        2 
  17  chr17_49393808     ZBoe    C    A        0      0        2 
  17  chr17_49393808     ZGre    C    A        0      0        2 
  17  chr17_49393808     ZHar    C    A        0      0        2 
  17  chr17_49393808   Sample    C    A        0      0        2 
  17  chr17_49416610     AAsi    C    G        0      0        2 
  17  chr17_49416610     AKia    C    G        0      0        2 
  17  chr17_49416610     AOna    C    G        0      0        2 
  17  chr17_49416610     ASom    C    G        0      0        2 
  17  chr17_49416610     HCab    C    G        0      0        2 
  17  chr17_49416610     HPrz    C    G        0      0        2 
  17  chr17_49416610     ZBoe    C    G        0      0        2 
  17  chr17_49416610     ZGre    C    G        0      0        2 
  17  chr17_49416610     ZHar    C    G        1      2        2 
  17  chr17_49416610   Sample    C    G        0      0        2 
  17  chr17_49480548     AAsi    C    A        0      0        2 
  17  chr17_49480548     AKia    C    A        1      2        2 
  17  chr17_49480548     AOna    C    A      0.5      1        2 
  17  chr17_49480548     ASom    C    A        0      0        2 
  17  chr17_49480548     HCab    C    A        0      0        2 
  17  chr17_49480548     HPrz    C    A        0      0        2 
  17  chr17_49480548     ZBoe    C    A        0      0        2 
  17  chr17_49480548     ZGre    C    A        0      0        2 
  17  chr17_49480548     ZHar    C    A        0      0        2 
  17  chr17_49480548   Sample    C    A        0      0        2 
  17  chr17_49492504     AAsi    A    C        0      0        2 
  17  chr17_49492504     AKia    A    C        0      0        2 
  17  chr17_49492504     AOna    A    C      0.5      1        2 
  17  chr17_49492504     ASom    A    C        0      0        2 
  17  chr17_49492504     HCab    A    C        0      0        2 
  17  chr17_49492504     HPrz    A    C        0      0        2 
  17  chr17_49492504     ZBoe    A    C        0      0        2 
  17  chr17_49492504     ZGre    A    C        0      0        2 
  17  chr17_49492504     ZHar    A    C        0      0        2 
  17  chr17_49492504   Sample    A    C        0      0        2 
  17  chr17_49502543     AAsi    T    G        0      0        2 
  17  chr17_49502543     AKia    T    G        0      0        2 
  17  chr17_49502543     AOna    T    G        0      0        2 
  17  chr17_49502543     ASom    T    G        0      0        2 
  17  chr17_49502543     HCab    T    G        1      2        2 
  17  chr17_49502543     HPrz    T    G        1      2        2 
  17  chr17_49502543     ZBoe    T    G        0      0        2 
  17  chr17_49502543     ZGre    T    G        0      0        2 
  17  chr17_49502543     ZHar    T    G        0      0        2 
  17  chr17_49502543   Sample    T    G        0      0        2 
  17  chr17_49502648     AAsi    C    A        0      0        2 
  17  chr17_49502648     AKia    C    A        0      0        2 
  17  chr17_49502648     AOna    C    A      0.5      1        2 
  17  chr17_49502648     ASom    C    A        0      0        2 
  17  chr17_49502648     HCab    C    A        0      0        2 
  17  chr17_49502648     HPrz    C    A        0      0        2 
  17  chr17_49502648     ZBoe    C    A        0      0        2 
  17  chr17_49502648     ZGre    C    A        0      0        2 
  17  chr17_49502648     ZHar    C    A        0      0        2 
  17  chr17_49502648   Sample    C    A        0      0        2 
  17  chr17_49506777     AAsi    T    A        0      0        2 
  17  chr17_49506777     AKia    T    A        0      0        2 
  17  chr17_49506777     AOna    T    A        0      0        2 
  17  chr17_49506777     ASom    T    A        0      0        2 
  17  chr17_49506777     HCab    T    A      0.5      1        2 
  17  chr17_49506777     HPrz    T    A        0      0        2 
  17  chr17_49506777     ZBoe    T    A        0      0        2 
  17  chr17_49506777     ZGre    T    A        0      0        2 
  17  chr17_49506777     ZHar    T    A        0      0        2 
  17  chr17_49506777   Sample    T    A        0      0        2 
  17  chr17_49507668     AAsi    A    C        0      0        2 
  17  chr17_49507668     AKia    A    C        0      0        2 
  17  chr17_49507668     AOna    A    C        0      0        2 
  17  chr17_49507668     ASom    A    C        0      0        2 
  17  chr17_49507668     HCab    A    C        1      2        2 
  17  chr17_49507668     HPrz    A    C        1      2        2 
  17  chr17_49507668     ZBoe    A    C        0      0        2 
  17  chr17_49507668     ZGre    A    C        0      0        2 
  17  chr17_49507668     ZHar    A    C        0      0        2 
  17  chr17_49507668   Sample    A    C        0      0        2 
  17  chr17_49529481     AAsi    A    C        0      0        2 
  17  chr17_49529481     AKia    A    C        0      0        2 
  17  chr17_49529481     AOna    A    C        0      0        2 
  17  chr17_49529481     ASom    A    C        0      0        2 
  17  chr17_49529481     HCab    A    C        0      0        2 
  17  chr17_49529481     HPrz    A    C        0      0        2 
  17  chr17_49529481     ZBoe    A    C        0      0        2 
  17  chr17_49529481     ZGre    A    C        0      0        2 
  17  chr17_49529481     ZHar    A    C        1      2        2 
  17  chr17_49529481   Sample    A    C        0      0        2 
  17  chr17_49531054     AAsi    T    G        0      0        2 
  17  chr17_49531054     AKia    T    G        0      0        2 
  17  chr17_49531054     AOna    T    G        0      0        2 
  17  chr17_49531054     ASom    T    G        0      0        2 
  17  chr17_49531054     HCab    T    G        1      2        2 
  17  chr17_49531054     HPrz    T    G        1      2        2 
  17  chr17_49531054     ZBoe    T    G        0      0        2 
  17  chr17_49531054     ZGre    T    G        0      0        2 
  17  chr17_49531054     ZHar    T    G        1      2        2 
  17  chr17_49531054   Sample    T    G        0      0        2 
  17  chr17_49556147     AAsi    G    C        0      0        2 
  17  chr17_49556147     AKia    G    C        0      0        2 
  17  chr17_49556147     AOna    G    C        0      0        2 
  17  chr17_49556147     ASom    G    C        0      0        2 
  17  chr17_49556147     HCab    G    C      0.5      1        2 
  17  chr17_49556147     HPrz    G    C        0      0        2 
  17  chr17_49556147     ZBoe    G    C        0      0        2 
  17  chr17_49556147     ZGre    G    C        0      0        2 
  17  chr17_49556147     ZHar    G    C        0      0        2 
  17  chr17_49556147   Sample    G    C        0      0        2 
  17  chr17_49556514     AAsi    G    C        0      0        2 
  17  chr17_49556514     AKia    G    C        0      0        2 
  17  chr17_49556514     AOna    G    C        0      0        2 
  17  chr17_49556514     ASom    G    C        0      0        2 
  17  chr17_49556514     HCab    G    C      0.5      1        2 
  17  chr17_49556514     HPrz    G    C        0      0        2 
  17  chr17_49556514     ZBoe    G    C        0      0        2 
  17  chr17_49556514     ZGre    G    C        0      0        2 
  17  chr17_49556514     ZHar    G    C        0      0        2 
  17  chr17_49556514   Sample    G    C        0      0        2 
  17  chr17_49625785     AAsi    C    G        0      0        2 
  17  chr17_49625785     AKia    C    G        0      0        2 
  17  chr17_49625785     AOna    C    G        0      0        2 
  17  chr17_49625785     ASom    C    G        0      0        2 
  17  chr17_49625785     HCab    C    G        1      2        2 
  17  chr17_49625785     HPrz    C    G        1      2        2 
  17  chr17_49625785     ZBoe    C    G        0      0        2 
  17  chr17_49625785     ZGre    C    G        0      0        2 
  17  chr17_49625785     ZHar    C    G        0      0        2 
  17  chr17_49625785   Sample    C    G        0      0        2 
  17  chr17_49629536     AAsi    G    C        0      0        2 
  17  chr17_49629536     AKia    G    C        0      0        2 
  17  chr17_49629536     AOna    G    C        0      0        2 
  17  chr17_49629536     ASom    G    C        0      0        2 
  17  chr17_49629536     HCab    G    C        1      2        2 
  17  chr17_49629536     HPrz    G    C        1      2        2 
  17  chr17_49629536     ZBoe    G    C        0      0        2 
  17  chr17_49629536     ZGre    G    C        0      0        2 
  17  chr17_49629536     ZHar    G    C        0      0        2 
  17  chr17_49629536   Sample    G    C        0      0        2 
  17  chr17_49630342     AAsi    T    A        0      0        2 
  17  chr17_49630342     AKia    T    A        0      0        2 
  17  chr17_49630342     AOna    T    A        0      0        2 
  17  chr17_49630342     ASom    T    A        0      0        2 
  17  chr17_49630342     HCab    T    A        0      0        2 
  17  chr17_49630342     HPrz    T    A      0.5      1        2 
  17  chr17_49630342     ZBoe    T    A        0      0        2 
  17  chr17_49630342     ZGre    T    A        0      0        2 
  17  chr17_49630342     ZHar    T    A        0      0        2 
  17  chr17_49630342   Sample    T    A        0      0        2 
  17  chr17_49640554     AAsi    T    G        0      0        2 
  17  chr17_49640554     AKia    T    G        0      0        2 
  17  chr17_49640554     AOna    T    G        0      0        2 
  17  chr17_49640554     ASom    T    G        0      0        2 
  17  chr17_49640554     HCab    T    G        0      0        2 
  17  chr17_49640554     HPrz    T    G        0      0        2 
  17  chr17_49640554     ZBoe    T    G        0      0        2 
  17  chr17_49640554     ZGre    T    G      0.5      1        2 
  17  chr17_49640554     ZHar    T    G        0      0        2 
  17  chr17_49640554   Sample    T    G        0      0        2 
  17  chr17_49644032     AAsi    A    T        0      0        2 
  17  chr17_49644032     AKia    A    T        0      0        2 
  17  chr17_49644032     AOna    A    T        0      0        2 
  17  chr17_49644032     ASom    A    T        0      0        2 
  17  chr17_49644032     HCab    A    T        0      0        2 
  17  chr17_49644032     HPrz    A    T        0      0        2 
  17  chr17_49644032     ZBoe    A    T        0      0        2 
  17  chr17_49644032     ZGre    A    T        0      0        2 
  17  chr17_49644032     ZHar    A    T        1      2        2 
  17  chr17_49644032   Sample    A    T        0      0        2 
  17  chr17_49650575     AAsi    C    G        0      0        2 
  17  chr17_49650575     AKia    C    G        0      0        2 
  17  chr17_49650575     AOna    C    G        0      0        2 
  17  chr17_49650575     ASom    C    G        0      0        2 
  17  chr17_49650575     HCab    C    G        0      0        2 
  17  chr17_49650575     HPrz    C    G        0      0        2 
  17  chr17_49650575     ZBoe    C    G      0.5      1        2 
  17  chr17_49650575     ZGre    C    G        0      0        2 
  17  chr17_49650575     ZHar    C    G        0      0        2 
  17  chr17_49650575   Sample    C    G        0      0        2 
  17  chr17_49679712     AAsi    A    C        0      0        2 
  17  chr17_49679712     AKia    A    C        0      0        2 
  17  chr17_49679712     AOna    A    C        0      0        2 
  17  chr17_49679712     ASom    A    C        0      0        2 
  17  chr17_49679712     HCab    A    C        0      0        2 
  17  chr17_49679712     HPrz    A    C        0      0        2 
  17  chr17_49679712     ZBoe    A    C      0.5      1        2 
  17  chr17_49679712     ZGre    A    C        0      0        2 
  17  chr17_49679712     ZHar    A    C        0      0        2 
  17  chr17_49679712   Sample    A    C        0      0        2 
  17  chr17_49683532     AAsi    A    C        0      0        2 
  17  chr17_49683532     AKia    A    C        0      0        2 
  17  chr17_49683532     AOna    A    C        0      0        2 
  17  chr17_49683532     ASom    A    C        0      0        2 
  17  chr17_49683532     HCab    A    C        1      2        2 
  17  chr17_49683532     HPrz    A    C        1      2        2 
  17  chr17_49683532     ZBoe    A    C        0      0        2 
  17  chr17_49683532     ZGre    A    C        0      0        2 
  17  chr17_49683532     ZHar    A    C        0      0        2 
  17  chr17_49683532   Sample    A    C        0      0        2 
  17  chr17_49701754     AAsi    C    A        0      0        2 
  17  chr17_49701754     AKia    C    A        0      0        2 
  17  chr17_49701754     AOna    C    A        0      0        2 
  17  chr17_49701754     ASom    C    A        0      0        2 
  17  chr17_49701754     HCab    C    A        0      0        2 
  17  chr17_49701754     HPrz    C    A        0      0        2 
  17  chr17_49701754     ZBoe    C    A        1      2        2 
  17  chr17_49701754     ZGre    C    A        0      0        2 
  17  chr17_49701754     ZHar    C    A        0      0        2 
  17  chr17_49701754   Sample    C    A        0      0        2 
  17  chr17_49736850     AAsi    T    A      0.5      1        2 
  17  chr17_49736850     AKia    T    A        0      0        2 
  17  chr17_49736850     AOna    T    A        0      0        2 
  17  chr17_49736850     ASom    T    A        0      0        2 
  17  chr17_49736850     HCab    T    A        0      0        2 
  17  chr17_49736850     HPrz    T    A        0      0        2 
  17  chr17_49736850     ZBoe    T    A        0      0        2 
  17  chr17_49736850     ZGre    T    A        0      0        2 
  17  chr17_49736850     ZHar    T    A        0      0        2 
  17  chr17_49736850   Sample    T    A        0      0        2 
  17  chr17_49739698     AAsi    G    C        0      0        2 
  17  chr17_49739698     AKia    G    C        0      0        2 
  17  chr17_49739698     AOna    G    C        0      0        2 
  17  chr17_49739698     ASom    G    C        0      0        2 
  17  chr17_49739698     HCab    G    C        0      0        2 
  17  chr17_49739698     HPrz    G    C      0.5      1        2 
  17  chr17_49739698     ZBoe    G    C        0      0        2 
  17  chr17_49739698     ZGre    G    C        0      0        2 
  17  chr17_49739698     ZHar    G    C        0      0        2 
  17  chr17_49739698   Sample    G    C        0      0        2 
  17  chr17_49755918     AAsi    C    A        0      0        2 
  17  chr17_49755918     AKia    C    A        1      2        2 
  17  chr17_49755918     AOna    C    A        0      0        2 
  17  chr17_49755918     ASom    C    A        0      0        2 
  17  chr17_49755918     HCab    C    A        0      0        2 
  17  chr17_49755918     HPrz    C    A        0      0        2 
  17  chr17_49755918     ZBoe    C    A        0      0        2 
  17  chr17_49755918     ZGre    C    A        0      0        2 
  17  chr17_49755918     ZHar    C    A        0      0        2 
  17  chr17_49755918   Sample    C    A        0      0        2 
  17  chr17_49766525     AAsi    T    G        1      2        2 
  17  chr17_49766525     AKia    T    G        0      0        2 
  17  chr17_49766525     AOna    T    G        0      0        2 
  17  chr17_49766525     ASom    T    G        1      2        2 
  17  chr17_49766525     HCab    T    G        0      0        2 
  17  chr17_49766525     HPrz    T    G        0      0        2 
  17  chr17_49766525     ZBoe    T    G        0      0        2 
  17  chr17_49766525     ZGre    T    G        0      0        2 
  17  chr17_49766525     ZHar    T    G        0      0        2 
  17  chr17_49766525   Sample    T    G        1      2        2 
  17  chr17_49779872     AAsi    A    T        0      0        2 
  17  chr17_49779872     AKia    A    T      0.5      1        2 
  17  chr17_49779872     AOna    A    T        0      0        2 
  17  chr17_49779872     ASom    A    T        0      0        2 
  17  chr17_49779872     HCab    A    T        0      0        2 
  17  chr17_49779872     HPrz    A    T        0      0        2 
  17  chr17_49779872     ZBoe    A    T        0      0        2 
  17  chr17_49779872     ZGre    A    T        0      0        2 
  17  chr17_49779872     ZHar    A    T        0      0        2 
  17  chr17_49779872   Sample    A    T        0      0        2 
  17  chr17_49794044     AAsi    C    A        0      0        2 
  17  chr17_49794044     AKia    C    A        0      0        2 
  17  chr17_49794044     AOna    C    A        0      0        2 
  17  chr17_49794044     ASom    C    A        0      0        2 
  17  chr17_49794044     HCab    C    A        1      2        2 
  17  chr17_49794044     HPrz    C    A        1      2        2 
  17  chr17_49794044     ZBoe    C    A        0      0        2 
  17  chr17_49794044     ZGre    C    A        0      0        2 
  17  chr17_49794044     ZHar    C    A        0      0        2 
  17  chr17_49794044   Sample    C    A        0      0        2 
  17  chr17_49810514     AAsi    G    T        1      2        2 
  17  chr17_49810514     AKia    G    T        0      0        2 
  17  chr17_49810514     AOna    G    T        0      0        2 
  17  chr17_49810514     ASom    G    T        1      2        2 
  17  chr17_49810514     HCab    G    T        0      0        2 
  17  chr17_49810514     HPrz    G    T        0      0        2 
  17  chr17_49810514     ZBoe    G    T        0      0        2 
  17  chr17_49810514     ZGre    G    T        0      0        2 
  17  chr17_49810514     ZHar    G    T        0      0        2 
  17  chr17_49810514   Sample    G    T        1      2        2 
  17  chr17_49823759     AAsi    C    G        0      0        2 
  17  chr17_49823759     AKia    C    G      0.5      1        2 
  17  chr17_49823759     AOna    C    G        0      0        2 
  17  chr17_49823759     ASom    C    G        0      0        2 
  17  chr17_49823759     HCab    C    G        0      0        2 
  17  chr17_49823759     HPrz    C    G        0      0        2 
  17  chr17_49823759     ZBoe    C    G        0      0        2 
  17  chr17_49823759     ZGre    C    G        0      0        2 
  17  chr17_49823759     ZHar    C    G        0      0        2 
  17  chr17_49823759   Sample    C    G        0      0        2 
  17  chr17_49840698     AAsi    G    T        0      0        2 
  17  chr17_49840698     AKia    G    T        0      0        2 
  17  chr17_49840698     AOna    G    T        0      0        2 
  17  chr17_49840698     ASom    G    T        0      0        2 
  17  chr17_49840698     HCab    G    T      0.5      1        2 
  17  chr17_49840698     HPrz    G    T        1      2        2 
  17  chr17_49840698     ZBoe    G    T        0      0        2 
  17  chr17_49840698     ZGre    G    T        0      0        2 
  17  chr17_49840698     ZHar    G    T        0      0        2 
  17  chr17_49840698   Sample    G    T        0      0        2 
  17  chr17_49843136     AAsi    C    A        0      0        2 
  17  chr17_49843136     AKia    C    A        0      0        2 
  17  chr17_49843136     AOna    C    A      0.5      1        2 
  17  chr17_49843136     ASom    C    A        0      0        2 
  17  chr17_49843136     HCab    C    A        0      0        2 
  17  chr17_49843136     HPrz    C    A        0      0        2 
  17  chr17_49843136     ZBoe    C    A        0      0        2 
  17  chr17_49843136     ZGre    C    A        0      0        2 
  17  chr17_49843136     ZHar    C    A        0      0        2 
  17  chr17_49843136   Sample    C    A        0      0        2 
  17  chr17_49848581     AAsi    A    C        0      0        2 
  17  chr17_49848581     AKia    A    C        0      0        2 
  17  chr17_49848581     AOna    A    C      0.5      1        2 
  17  chr17_49848581     ASom    A    C        0      0        2 
  17  chr17_49848581     HCab    A    C        0      0        2 
  17  chr17_49848581     HPrz    A    C        0      0        2 
  17  chr17_49848581     ZBoe    A    C        0      0        2 
  17  chr17_49848581     ZGre    A    C        0      0        2 
  17  chr17_49848581     ZHar    A    C        0      0        2 
  17  chr17_49848581   Sample    A    C        0      0        2 
  17  chr17_49859316     AAsi    C    A        0      0        2 
  17  chr17_49859316     AKia    C    A      0.5      1        2 
  17  chr17_49859316     AOna    C    A        0      0        2 
  17  chr17_49859316     ASom    C    A        0      0        2 
  17  chr17_49859316     HCab    C    A        0      0        2 
  17  chr17_49859316     HPrz    C    A        0      0        2 
  17  chr17_49859316     ZBoe    C    A        0      0        2 
  17  chr17_49859316     ZGre    C    A        0      0        2 
  17  chr17_49859316     ZHar    C    A        0      0        2 
  17  chr17_49859316   Sample    C    A        0      0        2 
  17  chr17_49872487     AAsi    C    A      0.5      1        2 
  17  chr17_49872487     AKia    C    A        0      0        2 
  17  chr17_49872487     AOna    C    A        0      0        2 
  17  chr17_49872487     ASom    C    A        0      0        2 
  17  chr17_49872487     HCab    C    A        0      0        2 
  17  chr17_49872487     HPrz    C    A        0      0        2 
  17  chr17_49872487     ZBoe    C    A        0      0        2 
  17  chr17_49872487     ZGre    C    A        0      0        2 
  17  chr17_49872487     ZHar    C    A        0      0        2 
  17  chr17_49872487   Sample    C    A        0      0        2 
  17  chr17_49873453     AAsi    G    C        0      0        2 
  17  chr17_49873453     AKia    G    C        0      0        2 
  17  chr17_49873453     AOna    G    C        0      0        2 
  17  chr17_49873453     ASom    G    C        0      0        2 
  17  chr17_49873453     HCab    G    C        0      0        2 
  17  chr17_49873453     HPrz    G    C        0      0        2 
  17  chr17_49873453     ZBoe    G    C      0.5      1        2 
  17  chr17_49873453     ZGre    G    C        0      0        2 
  17  chr17_49873453     ZHar    G    C        0      0        2 
  17  chr17_49873453   Sample    G    C        0      0        2 
  17  chr17_49877266     AAsi    G    T        0      0        2 
  17  chr17_49877266     AKia    G    T        0      0        2 
  17  chr17_49877266     AOna    G    T        0      0        2 
  17  chr17_49877266     ASom    G    T        1      2        2 
  17  chr17_49877266     HCab    G    T        0      0        2 
  17  chr17_49877266     HPrz    G    T        0      0        2 
  17  chr17_49877266     ZBoe    G    T        0      0        2 
  17  chr17_49877266     ZGre    G    T        0      0        2 
  17  chr17_49877266     ZHar    G    T        0      0        2 
  17  chr17_49877266   Sample    G    T        0      0        2 
  17  chr17_49906732     AAsi    G    T        0      0        2 
  17  chr17_49906732     AKia    G    T        0      0        2 
  17  chr17_49906732     AOna    G    T        0      0        2 
  17  chr17_49906732     ASom    G    T        0      0        2 
  17  chr17_49906732     HCab    G    T      0.5      1        2 
  17  chr17_49906732     HPrz    G    T        0      0        2 
  17  chr17_49906732     ZBoe    G    T        0      0        2 
  17  chr17_49906732     ZGre    G    T        0      0        2 
  17  chr17_49906732     ZHar    G    T        0      0        2 
  17  chr17_49906732   Sample    G    T        0      0        2 
  17  chr17_49918530     AAsi    T    G        0      0        2 
  17  chr17_49918530     AKia    T    G        0      0        2 
  17  chr17_49918530     AOna    T    G        0      0        2 
  17  chr17_49918530     ASom    T    G        0      0        2 
  17  chr17_49918530     HCab    T    G      0.5      1        2 
  17  chr17_49918530     HPrz    T    G        0      0        2 
  17  chr17_49918530     ZBoe    T    G        0      0        2 
  17  chr17_49918530     ZGre    T    G        0      0        2 
  17  chr17_49918530     ZHar    T    G        0      0        2 
  17  chr17_49918530   Sample    T    G        0      0        2 
  17  chr17_49929548     AAsi    T    G        0      0        2 
  17  chr17_49929548     AKia    T    G        0      0        2 
  17  chr17_49929548     AOna    T    G        0      0        2 
  17  chr17_49929548     ASom    T    G        0      0        2 
  17  chr17_49929548     HCab    T    G      0.5      1        2 
  17  chr17_49929548     HPrz    T    G        1      2        2 
  17  chr17_49929548     ZBoe    T    G        0      0        2 
  17  chr17_49929548     ZGre    T    G        0      0        2 
  17  chr17_49929548     ZHar    T    G        0      0        2 
  17  chr17_49929548   Sample    T    G        0      0        2 
  17  chr17_49934292     AAsi    C    G        0      0        2 
  17  chr17_49934292     AKia    C    G        0      0        2 
  17  chr17_49934292     AOna    C    G      0.5      1        2 
  17  chr17_49934292     ASom    C    G        0      0        2 
  17  chr17_49934292     HCab    C    G        0      0        2 
  17  chr17_49934292     HPrz    C    G        0      0        2 
  17  chr17_49934292     ZBoe    C    G        0      0        2 
  17  chr17_49934292     ZGre    C    G        0      0        2 
  17  chr17_49934292     ZHar    C    G        0      0        2 
  17  chr17_49934292   Sample    C    G        0      0        2 
  17  chr17_49963749     AAsi    T    G        0      0        2 
  17  chr17_49963749     AKia    T    G        0      0        2 
  17  chr17_49963749     AOna    T    G        0      0        2 
  17  chr17_49963749     ASom    T    G        0      0        2 
  17  chr17_49963749     HCab    T    G        0      0        2 
  17  chr17_49963749     HPrz    T    G        0      0        2 
  17  chr17_49963749     ZBoe    T    G        0      0        2 
  17  chr17_49963749     ZGre    T    G        0      0        2 
  17  chr17_49963749     ZHar    T    G        1      2        2 
  17  chr17_49963749   Sample    T    G        0      0        2 
  17  chr17_49965611     AAsi    A    T        0      0        2 
  17  chr17_49965611     AKia    A    T        0      0        2 
  17  chr17_49965611     AOna    A    T        0      0        2 
  17  chr17_49965611     ASom    A    T        0      0        2 
  17  chr17_49965611     HCab    A    T        0      0        2 
  17  chr17_49965611     HPrz    A    T        1      2        2 
  17  chr17_49965611     ZBoe    A    T        0      0        2 
  17  chr17_49965611     ZGre    A    T        0      0        2 
  17  chr17_49965611     ZHar    A    T        0      0        2 
  17  chr17_49965611   Sample    A    T        0      0        2 
  17  chr17_49982726     AAsi    C    A      0.5      1        2 
  17  chr17_49982726     AKia    C    A        0      0        2 
  17  chr17_49982726     AOna    C    A        0      0        2 
  17  chr17_49982726     ASom    C    A        1      2        2 
  17  chr17_49982726     HCab    C    A        0      0        2 
  17  chr17_49982726     HPrz    C    A        0      0        2 
  17  chr17_49982726     ZBoe    C    A        0      0        2 
  17  chr17_49982726     ZGre    C    A        0      0        2 
  17  chr17_49982726     ZHar    C    A        0      0        2 
  17  chr17_49982726   Sample    C    A        1      2        2 
  17  chr17_50002339     AAsi    T    A        0      0        2 
  17  chr17_50002339     AKia    T    A        0      0        2 
  17  chr17_50002339     AOna    T    A        0      0        2 
  17  chr17_50002339     ASom    T    A      0.5      1        2 
  17  chr17_50002339     HCab    T    A        0      0        2 
  17  chr17_50002339     HPrz    T    A        0      0        2 
  17  chr17_50002339     ZBoe    T    A        0      0        2 
  17  chr17_50002339     ZGre    T    A        0      0        2 
  17  chr17_50002339     ZHar    T    A        0      0        2 
  17  chr17_50002339   Sample    T    A        0      0        2 
  17  chr17_50004882     AAsi    G    T        0      0        2 
  17  chr17_50004882     AKia    G    T        0      0        2 
  17  chr17_50004882     AOna    G    T        0      0        2 
  17  chr17_50004882     ASom    G    T        0      0        2 
  17  chr17_50004882     HCab    G    T        0      0        2 
  17  chr17_50004882     HPrz    G    T        0      0        2 
  17  chr17_50004882     ZBoe    G    T      0.5      1        2 
  17  chr17_50004882     ZGre    G    T        0      0        2 
  17  chr17_50004882     ZHar    G    T        0      0        2 
  17  chr17_50004882   Sample    G    T        0      0        2 
  17  chr17_50059453     AAsi    A    T        0      0        2 
  17  chr17_50059453     AKia    A    T        0      0        2 
  17  chr17_50059453     AOna    A    T        0      0        2 
  17  chr17_50059453     ASom    A    T        0      0        2 
  17  chr17_50059453     HCab    A    T      0.5      1        2 
  17  chr17_50059453     HPrz    A    T        1      2        2 
  17  chr17_50059453     ZBoe    A    T        0      0        2 
  17  chr17_50059453     ZGre    A    T        0      0        2 
  17  chr17_50059453     ZHar    A    T        0      0        2 
  17  chr17_50059453   Sample    A    T        0      0        2 
  17  chr17_50151991     AAsi    C    A        0      0        2 
  17  chr17_50151991     AKia    C    A        0      0        2 
  17  chr17_50151991     AOna    C    A        0      0        2 
  17  chr17_50151991     ASom    C    A        0      0        2 
  17  chr17_50151991     HCab    C    A      0.5      1        2 
  17  chr17_50151991     HPrz    C    A      0.5      1        2 
  17  chr17_50151991     ZBoe    C    A        0      0        2 
  17  chr17_50151991     ZGre    C    A        0      0        2 
  17  chr17_50151991     ZHar    C    A        0      0        2 
  17  chr17_50151991   Sample    C    A        0      0        2 
  17  chr17_50198085     AAsi    T    G        0      0        2 
  17  chr17_50198085     AKia    T    G        0      0        2 
  17  chr17_50198085     AOna    T    G        0      0        2 
  17  chr17_50198085     ASom    T    G        0      0        2 
  17  chr17_50198085     HCab    T    G        0      0        2 
  17  chr17_50198085     HPrz    T    G        0      0        2 
  17  chr17_50198085     ZBoe    T    G        0      0        2 
  17  chr17_50198085     ZGre    T    G      0.5      1        2 
  17  chr17_50198085     ZHar    T    G        0      0        2 
  17  chr17_50198085   Sample    T    G        0      0        2 
  17  chr17_50242394     AAsi    A    C        0      0        2 
  17  chr17_50242394     AKia    A    C        0      0        2 
  17  chr17_50242394     AOna    A    C        0      0        2 
  17  chr17_50242394     ASom    A    C        0      0        2 
  17  chr17_50242394     HCab    A    C        0      0        2 
  17  chr17_50242394     HPrz    A    C      0.5      1        2 
  17  chr17_50242394     ZBoe    A    C        0      0        2 
  17  chr17_50242394     ZGre    A    C        0      0        2 
  17  chr17_50242394     ZHar    A    C        0      0        2 
  17  chr17_50242394   Sample    A    C        0      0        2 
  17  chr17_50251587     AAsi    G    T        0      0        2 
  17  chr17_50251587     AKia    G    T        0      0        2 
  17  chr17_50251587     AOna    G    T        0      0        2 
  17  chr17_50251587     ASom    G    T        0      0        2 
  17  chr17_50251587     HCab    G    T        0      0        2 
  17  chr17_50251587     HPrz    G    T      0.5      1        2 
  17  chr17_50251587     ZBoe    G    T        0      0        2 
  17  chr17_50251587     ZGre    G    T        0      0        2 
  17  chr17_50251587     ZHar    G    T        0      0        2 
  17  chr17_50251587   Sample    G    T        0      0        2 
  17  chr17_50253778     AAsi    A    C        0      0        2 
  17  chr17_50253778     AKia    A    C        1      2        2 
  17  chr17_50253778     AOna    A    C        0      0        2 
  17  chr17_50253778     ASom    A    C        0      0        2 
  17  chr17_50253778     HCab    A    C        0      0        2 
  17  chr17_50253778     HPrz    A    C        0      0        2 
  17  chr17_50253778     ZBoe    A    C        0      0        2 
  17  chr17_50253778     ZGre    A    C        0      0        2 
  17  chr17_50253778     ZHar    A    C        0      0        2 
  17  chr17_50253778   Sample    A    C        0      0        2 
  17  chr17_50294063     AAsi    G    C        0      0        2 
  17  chr17_50294063     AKia    G    C        0      0        2 
  17  chr17_50294063     AOna    G    C        0      0        2 
  17  chr17_50294063     ASom    G    C        0      0        2 
  17  chr17_50294063     HCab    G    C        0      0        2 
  17  chr17_50294063     HPrz    G    C        0      0        2 
  17  chr17_50294063     ZBoe    G    C        1      2        2 
  17  chr17_50294063     ZGre    G    C        0      0        2 
  17  chr17_50294063     ZHar    G    C        0      0        2 
  17  chr17_50294063   Sample    G    C        0      0        2 
  17  chr17_50320810     AAsi    C    G        0      0        2 
  17  chr17_50320810     AKia    C    G        1      2        2 
  17  chr17_50320810     AOna    C    G        0      0        2 
  17  chr17_50320810     ASom    C    G        0      0        2 
  17  chr17_50320810     HCab    C    G        0      0        2 
  17  chr17_50320810     HPrz    C    G        0      0        2 
  17  chr17_50320810     ZBoe    C    G        0      0        2 
  17  chr17_50320810     ZGre    C    G        0      0        2 
  17  chr17_50320810     ZHar    C    G        0      0        2 
  17  chr17_50320810   Sample    C    G        0      0        2 
  17  chr17_50321615     AAsi    T    G      0.5      1        2 
  17  chr17_50321615     AKia    T    G        0      0        2 
  17  chr17_50321615     AOna    T    G        0      0        2 
  17  chr17_50321615     ASom    T    G        0      0        2 
  17  chr17_50321615     HCab    T    G        0      0        2 
  17  chr17_50321615     HPrz    T    G        0      0        2 
  17  chr17_50321615     ZBoe    T    G        0      0        2 
  17  chr17_50321615     ZGre    T    G        0      0        2 
  17  chr17_50321615     ZHar    T    G        0      0        2 
  17  chr17_50321615   Sample    T    G        1      2        2 
  17  chr17_50393197     AAsi    A    T        0      0        2 
  17  chr17_50393197     AKia    A    T        0      0        2 
  17  chr17_50393197     AOna    A    T        0      0        2 
  17  chr17_50393197     ASom    A    T        0      0        2 
  17  chr17_50393197     HCab    A    T        1      2        2 
  17  chr17_50393197     HPrz    A    T        1      2        2 
  17  chr17_50393197     ZBoe    A    T        0      0        2 
  17  chr17_50393197     ZGre    A    T        0      0        2 
  17  chr17_50393197     ZHar    A    T        0      0        2 
  17  chr17_50393197   Sample    A    T        0      0        2 
  17  chr17_50412286     AAsi    T    G        0      0        2 
  17  chr17_50412286     AKia    T    G        0      0        2 
  17  chr17_50412286     AOna    T    G        0      0        2 
  17  chr17_50412286     ASom    T    G        0      0        2 
  17  chr17_50412286     HCab    T    G        1      2        2 
  17  chr17_50412286     HPrz    T    G        1      2        2 
  17  chr17_50412286     ZBoe    T    G        0      0        2 
  17  chr17_50412286     ZGre    T    G        0      0        2 
  17  chr17_50412286     ZHar    T    G        0      0        2 
  17  chr17_50412286   Sample    T    G        0      0        2 
  17  chr17_50417048     AAsi    G    T        0      0        2 
  17  chr17_50417048     AKia    G    T        0      0        2 
  17  chr17_50417048     AOna    G    T        0      0        2 
  17  chr17_50417048     ASom    G    T        0      0        2 
  17  chr17_50417048     HCab    G    T        1      2        2 
  17  chr17_50417048     HPrz    G    T        1      2        2 
  17  chr17_50417048     ZBoe    G    T        0      0        2 
  17  chr17_50417048     ZGre    G    T        0      0        2 
  17  chr17_50417048     ZHar    G    T        0      0        2 
  17  chr17_50417048   Sample    G    T        0      0        2 
  17  chr17_50421594     AAsi    C    A        0      0        2 
  17  chr17_50421594     AKia    C    A        1      2        2 
  17  chr17_50421594     AOna    C    A        0      0        2 
  17  chr17_50421594     ASom    C    A        0      0        2 
  17  chr17_50421594     HCab    C    A        0      0        2 
  17  chr17_50421594     HPrz    C    A        0      0        2 
  17  chr17_50421594     ZBoe    C    A        0      0        2 
  17  chr17_50421594     ZGre    C    A        0      0        2 
  17  chr17_50421594     ZHar    C    A        0      0        2 
  17  chr17_50421594   Sample    C    A        0      0        2 
  17  chr17_50437327     AAsi    C    G        0      0        2 
  17  chr17_50437327     AKia    C    G        0      0        2 
  17  chr17_50437327     AOna    C    G        0      0        2 
  17  chr17_50437327     ASom    C    G        0      0        2 
  17  chr17_50437327     HCab    C    G        1      2        2 
  17  chr17_50437327     HPrz    C    G        1      2        2 
  17  chr17_50437327     ZBoe    C    G        0      0        2 
  17  chr17_50437327     ZGre    C    G        0      0        2 
  17  chr17_50437327     ZHar    C    G        0      0        2 
  17  chr17_50437327   Sample    C    G        0      0        2 
  17  chr17_50453527     AAsi    T    A        0      0        2 
  17  chr17_50453527     AKia    T    A        0      0        2 
  17  chr17_50453527     AOna    T    A        0      0        2 
  17  chr17_50453527     ASom    T    A        0      0        2 
  17  chr17_50453527     HCab    T    A        1      2        2 
  17  chr17_50453527     HPrz    T    A        1      2        2 
  17  chr17_50453527     ZBoe    T    A        0      0        2 
  17  chr17_50453527     ZGre    T    A        0      0        2 
  17  chr17_50453527     ZHar    T    A        0      0        2 
  17  chr17_50453527   Sample    T    A        0      0        2 
  17  chr17_50458217     AAsi    T    A        0      0        2 
  17  chr17_50458217     AKia    T    A        0      0        2 
  17  chr17_50458217     AOna    T    A        0      0        2 
  17  chr17_50458217     ASom    T    A        0      0        2 
  17  chr17_50458217     HCab    T    A        1      2        2 
  17  chr17_50458217     HPrz    T    A        1      2        2 
  17  chr17_50458217     ZBoe    T    A        0      0        2 
  17  chr17_50458217     ZGre    T    A        0      0        2 
  17  chr17_50458217     ZHar    T    A        0      0        2 
  17  chr17_50458217   Sample    T    A        0      0        2 
  17  chr17_50459447     AAsi    A    C        0      0        2 
  17  chr17_50459447     AKia    A    C        0      0        2 
  17  chr17_50459447     AOna    A    C        0      0        2 
  17  chr17_50459447     ASom    A    C        0      0        2 
  17  chr17_50459447     HCab    A    C        1      2        2 
  17  chr17_50459447     HPrz    A    C        1      2        2 
  17  chr17_50459447     ZBoe    A    C        0      0        2 
  17  chr17_50459447     ZGre    A    C        0      0        2 
  17  chr17_50459447     ZHar    A    C        0      0        2 
  17  chr17_50459447   Sample    A    C        0      0        2 
  17  chr17_50460165     AAsi    G    T        0      0        2 
  17  chr17_50460165     AKia    G    T        0      0        2 
  17  chr17_50460165     AOna    G    T      0.5      1        2 
  17  chr17_50460165     ASom    G    T        0      0        2 
  17  chr17_50460165     HCab    G    T        0      0        2 
  17  chr17_50460165     HPrz    G    T        0      0        2 
  17  chr17_50460165     ZBoe    G    T        0      0        2 
  17  chr17_50460165     ZGre    G    T        0      0        2 
  17  chr17_50460165     ZHar    G    T        0      0        2 
  17  chr17_50460165   Sample    G    T        0      0        2 
  17  chr17_50485855     AAsi    G    C        0      0        2 
  17  chr17_50485855     AKia    G    C        0      0        2 
  17  chr17_50485855     AOna    G    C        0      0        2 
  17  chr17_50485855     ASom    G    C        0      0        2 
  17  chr17_50485855     HCab    G    C        1      2        2 
  17  chr17_50485855     HPrz    G    C        1      2        2 
  17  chr17_50485855     ZBoe    G    C        0      0        2 
  17  chr17_50485855     ZGre    G    C        0      0        2 
  17  chr17_50485855     ZHar    G    C        0      0        2 
  17  chr17_50485855   Sample    G    C        0      0        2 
  17  chr17_50498550     AAsi    T    G        0      0        2 
  17  chr17_50498550     AKia    T    G        0      0        2 
  17  chr17_50498550     AOna    T    G        0      0        2 
  17  chr17_50498550     ASom    T    G        0      0        2 
  17  chr17_50498550     HCab    T    G        0      0        2 
  17  chr17_50498550     HPrz    T    G        0      0        2 
  17  chr17_50498550     ZBoe    T    G        1      2        2 
  17  chr17_50498550     ZGre    T    G        1      2        2 
  17  chr17_50498550     ZHar    T    G        0      0        2 
  17  chr17_50498550   Sample    T    G        0      0        2 
  17  chr17_50503143     AAsi    A    T        0      0        2 
  17  chr17_50503143     AKia    A    T        0      0        2 
  17  chr17_50503143     AOna    A    T        0      0        2 
  17  chr17_50503143     ASom    A    T        1      2        2 
  17  chr17_50503143     HCab    A    T        0      0        2 
  17  chr17_50503143     HPrz    A    T        0      0        2 
  17  chr17_50503143     ZBoe    A    T        0      0        2 
  17  chr17_50503143     ZGre    A    T        0      0        2 
  17  chr17_50503143     ZHar    A    T        0      0        2 
  17  chr17_50503143   Sample    A    T        0      0        2 
  17  chr17_50504836     AAsi    C    A        0      0        2 
  17  chr17_50504836     AKia    C    A        0      0        2 
  17  chr17_50504836     AOna    C    A        0      0        2 
  17  chr17_50504836     ASom    C    A        0      0        2 
  17  chr17_50504836     HCab    C    A        0      0        2 
  17  chr17_50504836     HPrz    C    A        0      0        2 
  17  chr17_50504836     ZBoe    C    A        0      0        2 
  17  chr17_50504836     ZGre    C    A      0.5      1        2 
  17  chr17_50504836     ZHar    C    A        0      0        2 
  17  chr17_50504836   Sample    C    A        0      0        2 
  17  chr17_50509144     AAsi    T    G        0      0        2 
  17  chr17_50509144     AKia    T    G        0      0        2 
  17  chr17_50509144     AOna    T    G        0      0        2 
  17  chr17_50509144     ASom    T    G        0      0        2 
  17  chr17_50509144     HCab    T    G        1      2        2 
  17  chr17_50509144     HPrz    T    G        1      2        2 
  17  chr17_50509144     ZBoe    T    G        0      0        2 
  17  chr17_50509144     ZGre    T    G        0      0        2 
  17  chr17_50509144     ZHar    T    G        0      0        2 
  17  chr17_50509144   Sample    T    G        0      0        2 
  17  chr17_50510658     AAsi    G    T        0      0        2 
  17  chr17_50510658     AKia    G    T        0      0        2 
  17  chr17_50510658     AOna    G    T        0      0        2 
  17  chr17_50510658     ASom    G    T        0      0        2 
  17  chr17_50510658     HCab    G    T        0      0        2 
  17  chr17_50510658     HPrz    G    T        0      0        2 
  17  chr17_50510658     ZBoe    G    T        1      2        2 
  17  chr17_50510658     ZGre    G    T        1      2        2 
  17  chr17_50510658     ZHar    G    T        0      0        2 
  17  chr17_50510658   Sample    G    T        0      0        2 
  17  chr17_50518487     AAsi    A    T        0      0        2 
  17  chr17_50518487     AKia    A    T        0      0        2 
  17  chr17_50518487     AOna    A    T        0      0        2 
  17  chr17_50518487     ASom    A    T        0      0        2 
  17  chr17_50518487     HCab    A    T        0      0        2 
  17  chr17_50518487     HPrz    A    T        0      0        2 
  17  chr17_50518487     ZBoe    A    T      0.5      1        2 
  17  chr17_50518487     ZGre    A    T        0      0        2 
  17  chr17_50518487     ZHar    A    T        0      0        2 
  17  chr17_50518487   Sample    A    T        0      0        2 
  17  chr17_50527236     AAsi    C    G        0      0        2 
  17  chr17_50527236     AKia    C    G        0      0        2 
  17  chr17_50527236     AOna    C    G        0      0        2 
  17  chr17_50527236     ASom    C    G        0      0        2 
  17  chr17_50527236     HCab    C    G        1      2        2 
  17  chr17_50527236     HPrz    C    G        1      2        2 
  17  chr17_50527236     ZBoe    C    G        0      0        2 
  17  chr17_50527236     ZGre    C    G        0      0        2 
  17  chr17_50527236     ZHar    C    G        0      0        2 
  17  chr17_50527236   Sample    C    G        0      0        2 
  17  chr17_50528703     AAsi    A    C        0      0        2 
  17  chr17_50528703     AKia    A    C        0      0        2 
  17  chr17_50528703     AOna    A    C        0      0        2 
  17  chr17_50528703     ASom    A    C        0      0        2 
  17  chr17_50528703     HCab    A    C        0      0        2 
  17  chr17_50528703     HPrz    A    C        0      0        2 
  17  chr17_50528703     ZBoe    A    C        1      2        2 
  17  chr17_50528703     ZGre    A    C        0      0        2 
  17  chr17_50528703     ZHar    A    C        0      0        2 
  17  chr17_50528703   Sample    A    C        0      0        2 
  17  chr17_50537196     AAsi    T    G        0      0        2 
  17  chr17_50537196     AKia    T    G        0      0        2 
  17  chr17_50537196     AOna    T    G        0      0        2 
  17  chr17_50537196     ASom    T    G        0      0        2 
  17  chr17_50537196     HCab    T    G        0      0        2 
  17  chr17_50537196     HPrz    T    G        0      0        2 
  17  chr17_50537196     ZBoe    T    G        0      0        2 
  17  chr17_50537196     ZGre    T    G        0      0        2 
  17  chr17_50537196     ZHar    T    G        1      2        2 
  17  chr17_50537196   Sample    T    G        0      0        2 
  17  chr17_50538541     AAsi    C    A        0      0        2 
  17  chr17_50538541     AKia    C    A        1      2        2 
  17  chr17_50538541     AOna    C    A      0.5      1        2 
  17  chr17_50538541     ASom    C    A        0      0        2 
  17  chr17_50538541     HCab    C    A        0      0        2 
  17  chr17_50538541     HPrz    C    A        0      0        2 
  17  chr17_50538541     ZBoe    C    A        0      0        2 
  17  chr17_50538541     ZGre    C    A        0      0        2 
  17  chr17_50538541     ZHar    C    A        0      0        2 
  17  chr17_50538541   Sample    C    A        0      0        2 
  17  chr17_50539805     AAsi    A    C        0      0        2 
  17  chr17_50539805     AKia    A    C        0      0        2 
  17  chr17_50539805     AOna    A    C        0      0        2 
  17  chr17_50539805     ASom    A    C        0      0        2 
  17  chr17_50539805     HCab    A    C        1      2        2 
  17  chr17_50539805     HPrz    A    C        1      2        2 
  17  chr17_50539805     ZBoe    A    C        0      0        2 
  17  chr17_50539805     ZGre    A    C        0      0        2 
  17  chr17_50539805     ZHar    A    C        0      0        2 
  17  chr17_50539805   Sample    A    C        0      0        2 
  17  chr17_50552829     AAsi    G    T        0      0        2 
  17  chr17_50552829     AKia    G    T        0      0        2 
  17  chr17_50552829     AOna    G    T      0.5      1        2 
  17  chr17_50552829     ASom    G    T        0      0        2 
  17  chr17_50552829     HCab    G    T        0      0        2 
  17  chr17_50552829     HPrz    G    T        0      0        2 
  17  chr17_50552829     ZBoe    G    T        0      0        2 
  17  chr17_50552829     ZGre    G    T        0      0        2 
  17  chr17_50552829     ZHar    G    T        0      0        2 
  17  chr17_50552829   Sample    G    T        0      0        2 
  17  chr17_50566584     AAsi    A    C        0      0        2 
  17  chr17_50566584     AKia    A    C        0      0        2 
  17  chr17_50566584     AOna    A    C        0      0        2 
  17  chr17_50566584     ASom    A    C        0      0        2 
  17  chr17_50566584     HCab    A    C        1      2        2 
  17  chr17_50566584     HPrz    A    C        1      2        2 
  17  chr17_50566584     ZBoe    A    C        0      0        2 
  17  chr17_50566584     ZGre    A    C        0      0        2 
  17  chr17_50566584     ZHar    A    C        0      0        2 
  17  chr17_50566584   Sample    A    C        0      0        2 
  17  chr17_50567588     AAsi    G    C        0      0        2 
  17  chr17_50567588     AKia    G    C        0      0        2 
  17  chr17_50567588     AOna    G    C        0      0        2 
  17  chr17_50567588     ASom    G    C        0      0        2 
  17  chr17_50567588     HCab    G    C        1      2        2 
  17  chr17_50567588     HPrz    G    C        1      2        2 
  17  chr17_50567588     ZBoe    G    C        0      0        2 
  17  chr17_50567588     ZGre    G    C        0      0        2 
  17  chr17_50567588     ZHar    G    C        0      0        2 
  17  chr17_50567588   Sample    G    C        0      0        2 
  17  chr17_50573581     AAsi    T    G        0      0        2 
  17  chr17_50573581     AKia    T    G        0      0        2 
  17  chr17_50573581     AOna    T    G        0      0        2 
  17  chr17_50573581     ASom    T    G        0      0        2 
  17  chr17_50573581     HCab    T    G        1      2        2 
  17  chr17_50573581     HPrz    T    G        1      2        2 
  17  chr17_50573581     ZBoe    T    G        0      0        2 
  17  chr17_50573581     ZGre    T    G        0      0        2 
  17  chr17_50573581     ZHar    T    G        0      0        2 
  17  chr17_50573581   Sample    T    G        0      0        2 
  17  chr17_50577592     AAsi    G    T        0      0        2 
  17  chr17_50577592     AKia    G    T        0      0        2 
  17  chr17_50577592     AOna    G    T        0      0        2 
  17  chr17_50577592     ASom    G    T        0      0        2 
  17  chr17_50577592     HCab    G    T        1      2        2 
  17  chr17_50577592     HPrz    G    T        1      2        2 
  17  chr17_50577592     ZBoe    G    T        0      0        2 
  17  chr17_50577592     ZGre    G    T        0      0        2 
  17  chr17_50577592     ZHar    G    T        0      0        2 
  17  chr17_50577592   Sample    G    T        0      0        2 
  17  chr17_50624328     AAsi    A    T        0      0        2 
  17  chr17_50624328     AKia    A    T        0      0        2 
  17  chr17_50624328     AOna    A    T        0      0        2 
  17  chr17_50624328     ASom    A    T        0      0        2 
  17  chr17_50624328     HCab    A    T        0      0        2 
  17  chr17_50624328     HPrz    A    T        0      0        2 
  17  chr17_50624328     ZBoe    A    T      0.5      1        2 
  17  chr17_50624328     ZGre    A    T        0      0        2 
  17  chr17_50624328     ZHar    A    T        0      0        2 
  17  chr17_50624328   Sample    A    T        0      0        2 
  17  chr17_50634796     AAsi    C    A        0      0        2 
  17  chr17_50634796     AKia    C    A        0      0        2 
  17  chr17_50634796     AOna    C    A        0      0        2 
  17  chr17_50634796     ASom    C    A        0      0        2 
  17  chr17_50634796     HCab    C    A        0      0        2 
  17  chr17_50634796     HPrz    C    A        0      0        2 
  17  chr17_50634796     ZBoe    C    A      0.5      1        2 
  17  chr17_50634796     ZGre    C    A        1      2        2 
  17  chr17_50634796     ZHar    C    A        0      0        2 
  17  chr17_50634796   Sample    C    A        0      0        2 
  17  chr17_50645786     AAsi    T    A        0      0        2 
  17  chr17_50645786     AKia    T    A        0      0        2 
  17  chr17_50645786     AOna    T    A        0      0        2 
  17  chr17_50645786     ASom    T    A        0      0        2 
  17  chr17_50645786     HCab    T    A        0      0        2 
  17  chr17_50645786     HPrz    T    A        0      0        2 
  17  chr17_50645786     ZBoe    T    A        0      0        2 
  17  chr17_50645786     ZGre    T    A        0      0        2 
  17  chr17_50645786     ZHar    T    A        1      2        2 
  17  chr17_50645786   Sample    T    A        0      0        2 
  17  chr17_50674325     AAsi    A    T        0      0        2 
  17  chr17_50674325     AKia    A    T        0      0        2 
  17  chr17_50674325     AOna    A    T        0      0        2 
  17  chr17_50674325     ASom    A    T        0      0        2 
  17  chr17_50674325     HCab    A    T        0      0        2 
  17  chr17_50674325     HPrz    A    T        0      0        2 
  17  chr17_50674325     ZBoe    A    T        0      0        2 
  17  chr17_50674325     ZGre    A    T        0      0        2 
  17  chr17_50674325     ZHar    A    T      0.5      1        2 
  17  chr17_50674325   Sample    A    T        0      0        2 
  17  chr17_50682062     AAsi    C    G        0      0        2 
  17  chr17_50682062     AKia    C    G      0.5      1        2 
  17  chr17_50682062     AOna    C    G      0.5      1        2 
  17  chr17_50682062     ASom    C    G        0      0        2 
  17  chr17_50682062     HCab    C    G        0      0        2 
  17  chr17_50682062     HPrz    C    G        0      0        2 
  17  chr17_50682062     ZBoe    C    G        0      0        2 
  17  chr17_50682062     ZGre    C    G        0      0        2 
  17  chr17_50682062     ZHar    C    G        0      0        2 
  17  chr17_50682062   Sample    C    G        0      0        2 
  17  chr17_50698034     AAsi    A    T        1      2        2 
  17  chr17_50698034     AKia    A    T        0      0        2 
  17  chr17_50698034     AOna    A    T        0      0        2 
  17  chr17_50698034     ASom    A    T        0      0        2 
  17  chr17_50698034     HCab    A    T        0      0        2 
  17  chr17_50698034     HPrz    A    T        0      0        2 
  17  chr17_50698034     ZBoe    A    T        0      0        2 
  17  chr17_50698034     ZGre    A    T        0      0        2 
  17  chr17_50698034     ZHar    A    T        0      0        2 
  17  chr17_50698034   Sample    A    T        0      0        2 
  17  chr17_50720138     AAsi    G    C        0      0        2 
  17  chr17_50720138     AKia    G    C        0      0        2 
  17  chr17_50720138     AOna    G    C        0      0        2 
  17  chr17_50720138     ASom    G    C        0      0        2 
  17  chr17_50720138     HCab    G    C      0.5      1        2 
  17  chr17_50720138     HPrz    G    C        0      0        2 
  17  chr17_50720138     ZBoe    G    C        0      0        2 
  17  chr17_50720138     ZGre    G    C        0      0        2 
  17  chr17_50720138     ZHar    G    C        0      0        2 
  17  chr17_50720138   Sample    G    C        0      0        2 
  17  chr17_50743006     AAsi    T    G        0      0        2 
  17  chr17_50743006     AKia    T    G      0.5      1        2 
  17  chr17_50743006     AOna    T    G        0      0        2 
  17  chr17_50743006     ASom    T    G        0      0        2 
  17  chr17_50743006     HCab    T    G        0      0        2 
  17  chr17_50743006     HPrz    T    G        0      0        2 
  17  chr17_50743006     ZBoe    T    G        0      0        2 
  17  chr17_50743006     ZGre    T    G        0      0        2 
  17  chr17_50743006     ZHar    T    G        0      0        2 
  17  chr17_50743006   Sample    T    G        0      0        2 
  17  chr17_50786176     AAsi    G    C        0      0        2 
  17  chr17_50786176     AKia    G    C        0      0        2 
  17  chr17_50786176     AOna    G    C        1      2        2 
  17  chr17_50786176     ASom    G    C        0      0        2 
  17  chr17_50786176     HCab    G    C        0      0        2 
  17  chr17_50786176     HPrz    G    C        0      0        2 
  17  chr17_50786176     ZBoe    G    C        0      0        2 
  17  chr17_50786176     ZGre    G    C        0      0        2 
  17  chr17_50786176     ZHar    G    C        0      0        2 
  17  chr17_50786176   Sample    G    C        0      0        2 
  17  chr17_50791085     AAsi    C    A        0      0        2 
  17  chr17_50791085     AKia    C    A      0.5      1        2 
  17  chr17_50791085     AOna    C    A        0      0        2 
  17  chr17_50791085     ASom    C    A        0      0        2 
  17  chr17_50791085     HCab    C    A        0      0        2 
  17  chr17_50791085     HPrz    C    A        0      0        2 
  17  chr17_50791085     ZBoe    C    A        0      0        2 
  17  chr17_50791085     ZGre    C    A        0      0        2 
  17  chr17_50791085     ZHar    C    A        0      0        2 
  17  chr17_50791085   Sample    C    A        0      0        2 
  17  chr17_50802815     AAsi    G    T        0      0        2 
  17  chr17_50802815     AKia    G    T        0      0        2 
  17  chr17_50802815     AOna    G    T        0      0        2 
  17  chr17_50802815     ASom    G    T        0      0        2 
  17  chr17_50802815     HCab    G    T      0.5      1        2 
  17  chr17_50802815     HPrz    G    T        1      2        2 
  17  chr17_50802815     ZBoe    G    T        0      0        2 
  17  chr17_50802815     ZGre    G    T        0      0        2 
  17  chr17_50802815     ZHar    G    T        0      0        2 
  17  chr17_50802815   Sample    G    T        0      0        2 
  17  chr17_50812953     AAsi    A    C        0      0        2 
  17  chr17_50812953     AKia    A    C        0      0        2 
  17  chr17_50812953     AOna    A    C        0      0        2 
  17  chr17_50812953     ASom    A    C        0      0        2 
  17  chr17_50812953     HCab    A    C        0      0        2 
  17  chr17_50812953     HPrz    A    C        0      0        2 
  17  chr17_50812953     ZBoe    A    C        1      2        2 
  17  chr17_50812953     ZGre    A    C        0      0        2 
  17  chr17_50812953     ZHar    A    C        0      0        2 
  17  chr17_50812953   Sample    A    C        0      0        2 
  17  chr17_50816727     AAsi    C    A        0      0        2 
  17  chr17_50816727     AKia    C    A        0      0        2 
  17  chr17_50816727     AOna    C    A        0      0        2 
  17  chr17_50816727     ASom    C    A        0      0        2 
  17  chr17_50816727     HCab    C    A        0      0        2 
  17  chr17_50816727     HPrz    C    A        0      0        2 
  17  chr17_50816727     ZBoe    C    A        0      0        2 
  17  chr17_50816727     ZGre    C    A        0      0        2 
  17  chr17_50816727     ZHar    C    A      0.5      1        2 
  17  chr17_50816727   Sample    C    A        0      0        2 
  17  chr17_50820213     AAsi    T    A        0      0        2 
  17  chr17_50820213     AKia    T    A        0      0        2 
  17  chr17_50820213     AOna    T    A        0      0        2 
  17  chr17_50820213     ASom    T    A        1      2        2 
  17  chr17_50820213     HCab    T    A        0      0        2 
  17  chr17_50820213     HPrz    T    A        0      0        2 
  17  chr17_50820213     ZBoe    T    A        0      0        2 
  17  chr17_50820213     ZGre    T    A        0      0        2 
  17  chr17_50820213     ZHar    T    A        0      0        2 
  17  chr17_50820213   Sample    T    A        0      0        2 
  17  chr17_50837337     AAsi    A    T        0      0        2 
  17  chr17_50837337     AKia    A    T        0      0        2 
  17  chr17_50837337     AOna    A    T        0      0        2 
  17  chr17_50837337     ASom    A    T        0      0        2 
  17  chr17_50837337     HCab    A    T        0      0        2 
  17  chr17_50837337     HPrz    A    T        0      0        2 
  17  chr17_50837337     ZBoe    A    T        0      0        2 
  17  chr17_50837337     ZGre    A    T      0.5      1        2 
  17  chr17_50837337     ZHar    A    T        0      0        2 
  17  chr17_50837337   Sample    A    T        0      0        2 
  17  chr17_50874678     AAsi    T    A        0      0        2 
  17  chr17_50874678     AKia    T    A        0      0        2 
  17  chr17_50874678     AOna    T    A        0      0        2 
  17  chr17_50874678     ASom    T    A        0      0        2 
  17  chr17_50874678     HCab    T    A        0      0        2 
  17  chr17_50874678     HPrz    T    A        0      0        2 
  17  chr17_50874678     ZBoe    T    A        0      0        2 
  17  chr17_50874678     ZGre    T    A        0      0        2 
  17  chr17_50874678     ZHar    T    A      0.5      1        2 
  17  chr17_50874678   Sample    T    A        0      0        2 
  17  chr17_50885661     AAsi    T    G        0      0        2 
  17  chr17_50885661     AKia    T    G        0      0        2 
  17  chr17_50885661     AOna    T    G        0      0        2 
  17  chr17_50885661     ASom    T    G        0      0        2 
  17  chr17_50885661     HCab    T    G        0      0        2 
  17  chr17_50885661     HPrz    T    G        0      0        2 
  17  chr17_50885661     ZBoe    T    G      0.5      1        2 
  17  chr17_50885661     ZGre    T    G        0      0        2 
  17  chr17_50885661     ZHar    T    G        0      0        2 
  17  chr17_50885661   Sample    T    G        0      0        2 
  17  chr17_50902970     AAsi    C    G        0      0        2 
  17  chr17_50902970     AKia    C    G        0      0        2 
  17  chr17_50902970     AOna    C    G        0      0        2 
  17  chr17_50902970     ASom    C    G        0      0        2 
  17  chr17_50902970     HCab    C    G        0      0        2 
  17  chr17_50902970     HPrz    C    G        0      0        2 
  17  chr17_50902970     ZBoe    C    G        0      0        2 
  17  chr17_50902970     ZGre    C    G        0      0        2 
  17  chr17_50902970     ZHar    C    G        1      2        2 
  17  chr17_50902970   Sample    C    G        0      0        2 
  17  chr17_50921176     AAsi    C    G        0      0        2 
  17  chr17_50921176     AKia    C    G        0      0        2 
  17  chr17_50921176     AOna    C    G        0      0        2 
  17  chr17_50921176     ASom    C    G        0      0        2 
  17  chr17_50921176     HCab    C    G        0      0        2 
  17  chr17_50921176     HPrz    C    G        0      0        2 
  17  chr17_50921176     ZBoe    C    G        0      0        2 
  17  chr17_50921176     ZGre    C    G        1      2        2 
  17  chr17_50921176     ZHar    C    G        0      0        2 
  17  chr17_50921176   Sample    C    G        0      0        2 
  17  chr17_50921198     AAsi    C    G        0      0        2 
  17  chr17_50921198     AKia    C    G        0      0        2 
  17  chr17_50921198     AOna    C    G        0      0        2 
  17  chr17_50921198     ASom    C    G        0      0        2 
  17  chr17_50921198     HCab    C    G        1      2        2 
  17  chr17_50921198     HPrz    C    G        1      2        2 
  17  chr17_50921198     ZBoe    C    G        0      0        2 
  17  chr17_50921198     ZGre    C    G        0      0        2 
  17  chr17_50921198     ZHar    C    G        0      0        2 
  17  chr17_50921198   Sample    C    G        0      0        2 
  17  chr17_50936721     AAsi    G    T        0      0        2 
  17  chr17_50936721     AKia    G    T        0      0        2 
  17  chr17_50936721     AOna    G    T        0      0        2 
  17  chr17_50936721     ASom    G    T      0.5      1        2 
  17  chr17_50936721     HCab    G    T        0      0        2 
  17  chr17_50936721     HPrz    G    T        0      0        2 
  17  chr17_50936721     ZBoe    G    T        0      0        2 
  17  chr17_50936721     ZGre    G    T        0      0        2 
  17  chr17_50936721     ZHar    G    T        0      0        2 
  17  chr17_50936721   Sample    G    T        0      0        2 
  17  chr17_50950754     AAsi    T    A        0      0        2 
  17  chr17_50950754     AKia    T    A        0      0        2 
  17  chr17_50950754     AOna    T    A        0      0        2 
  17  chr17_50950754     ASom    T    A      0.5      1        2 
  17  chr17_50950754     HCab    T    A        0      0        2 
  17  chr17_50950754     HPrz    T    A        0      0        2 
  17  chr17_50950754     ZBoe    T    A        0      0        2 
  17  chr17_50950754     ZGre    T    A        0      0        2 
  17  chr17_50950754     ZHar    T    A        0      0        2 
  17  chr17_50950754   Sample    T    A        0      0        2 
  17  chr17_50981420     AAsi    A    T        0      0        2 
  17  chr17_50981420     AKia    A    T        0      0        2 
  17  chr17_50981420     AOna    A    T        0      0        2 
  17  chr17_50981420     ASom    A    T        0      0        2 
  17  chr17_50981420     HCab    A    T      0.5      1        2 
  17  chr17_50981420     HPrz    A    T      0.5      1        2 
  17  chr17_50981420     ZBoe    A    T        0      0        2 
  17  chr17_50981420     ZGre    A    T        0      0        2 
  17  chr17_50981420     ZHar    A    T        0      0        2 
  17  chr17_50981420   Sample    A    T        0      0        2 
  17  chr17_51031014     AAsi    A    T        0      0        2 
  17  chr17_51031014     AKia    A    T        0      0        2 
  17  chr17_51031014     AOna    A    T        0      0        2 
  17  chr17_51031014     ASom    A    T        0      0        2 
  17  chr17_51031014     HCab    A    T        0      0        2 
  17  chr17_51031014     HPrz    A    T        0      0        2 
  17  chr17_51031014     ZBoe    A    T        0      0        2 
  17  chr17_51031014     ZGre    A    T        0      0        2 
  17  chr17_51031014     ZHar    A    T        1      2        2 
  17  chr17_51031014   Sample    A    T        0      0        2 
  17  chr17_51044500     AAsi    A    T        0      0        2 
  17  chr17_51044500     AKia    A    T        0      0        2 
  17  chr17_51044500     AOna    A    T        0      0        2 
  17  chr17_51044500     ASom    A    T        0      0        2 
  17  chr17_51044500     HCab    A    T        0      0        2 
  17  chr17_51044500     HPrz    A    T        0      0        2 
  17  chr17_51044500     ZBoe    A    T      0.5      1        2 
  17  chr17_51044500     ZGre    A    T        1      2        2 
  17  chr17_51044500     ZHar    A    T        0      0        2 
  17  chr17_51044500   Sample    A    T        0      0        2 
  17  chr17_51046200     AAsi    T    G        0      0        2 
  17  chr17_51046200     AKia    T    G        0      0        2 
  17  chr17_51046200     AOna    T    G        0      0        2 
  17  chr17_51046200     ASom    T    G        0      0        2 
  17  chr17_51046200     HCab    T    G        1      2        2 
  17  chr17_51046200     HPrz    T    G        1      2        2 
  17  chr17_51046200     ZBoe    T    G        0      0        2 
  17  chr17_51046200     ZGre    T    G        0      0        2 
  17  chr17_51046200     ZHar    T    G        0      0        2 
  17  chr17_51046200   Sample    T    G        0      0        2 
  17  chr17_51048806     AAsi    T    G        1      2        2 
  17  chr17_51048806     AKia    T    G        0      0        2 
  17  chr17_51048806     AOna    T    G        0      0        2 
  17  chr17_51048806     ASom    T    G        0      0        2 
  17  chr17_51048806     HCab    T    G        0      0        2 
  17  chr17_51048806     HPrz    T    G        0      0        2 
  17  chr17_51048806     ZBoe    T    G        0      0        2 
  17  chr17_51048806     ZGre    T    G        0      0        2 
  17  chr17_51048806     ZHar    T    G        0      0        2 
  17  chr17_51048806   Sample    T    G        0      0        2 
  17  chr17_51070648     AAsi    C    A        0      0        2 
  17  chr17_51070648     AKia    C    A        1      2        2 
  17  chr17_51070648     AOna    C    A        1      2        2 
  17  chr17_51070648     ASom    C    A        0      0        2 
  17  chr17_51070648     HCab    C    A        0      0        2 
  17  chr17_51070648     HPrz    C    A        0      0        2 
  17  chr17_51070648     ZBoe    C    A        0      0        2 
  17  chr17_51070648     ZGre    C    A        0      0        2 
  17  chr17_51070648     ZHar    C    A        0      0        2 
  17  chr17_51070648   Sample    C    A        0      0        2 
  17  chr17_51075460     AAsi    A    C        0      0        2 
  17  chr17_51075460     AKia    A    C        0      0        2 
  17  chr17_51075460     AOna    A    C        0      0        2 
  17  chr17_51075460     ASom    A    C        0      0        2 
  17  chr17_51075460     HCab    A    C        1      2        2 
  17  chr17_51075460     HPrz    A    C        1      2        2 
  17  chr17_51075460     ZBoe    A    C        0      0        2 
  17  chr17_51075460     ZGre    A    C        0      0        2 
  17  chr17_51075460     ZHar    A    C        0      0        2 
  17  chr17_51075460   Sample    A    C        0      0        2 
  17  chr17_51078858     AAsi    T    G        0      0        2 
  17  chr17_51078858     AKia    T    G        0      0        2 
  17  chr17_51078858     AOna    T    G        0      0        2 
  17  chr17_51078858     ASom    T    G        0      0        2 
  17  chr17_51078858     HCab    T    G      0.5      1        2 
  17  chr17_51078858     HPrz    T    G        0      0        2 
  17  chr17_51078858     ZBoe    T    G        0      0        2 
  17  chr17_51078858     ZGre    T    G        0      0        2 
  17  chr17_51078858     ZHar    T    G        0      0        2 
  17  chr17_51078858   Sample    T    G        0      0        2 
  17  chr17_51114498     AAsi    G    C        0      0        2 
  17  chr17_51114498     AKia    G    C        0      0        2 
  17  chr17_51114498     AOna    G    C        0      0        2 
  17  chr17_51114498     ASom    G    C        0      0        2 
  17  chr17_51114498     HCab    G    C        0      0        2 
  17  chr17_51114498     HPrz    G    C        0      0        2 
  17  chr17_51114498     ZBoe    G    C        0      0        2 
  17  chr17_51114498     ZGre    G    C        1      2        2 
  17  chr17_51114498     ZHar    G    C        0      0        2 
  17  chr17_51114498   Sample    G    C        0      0        2 
  17  chr17_51116090     AAsi    C    A        0      0        2 
  17  chr17_51116090     AKia    C    A        1      2        2 
  17  chr17_51116090     AOna    C    A        0      0        2 
  17  chr17_51116090     ASom    C    A        0      0        2 
  17  chr17_51116090     HCab    C    A        0      0        2 
  17  chr17_51116090     HPrz    C    A        0      0        2 
  17  chr17_51116090     ZBoe    C    A        0      0        2 
  17  chr17_51116090     ZGre    C    A        0      0        2 
  17  chr17_51116090     ZHar    C    A        0      0        2 
  17  chr17_51116090   Sample    C    A        0      0        2 
  17  chr17_51124491     AAsi    G    T        0      0        2 
  17  chr17_51124491     AKia    G    T        0      0        2 
  17  chr17_51124491     AOna    G    T        0      0        2 
  17  chr17_51124491     ASom    G    T        0      0        2 
  17  chr17_51124491     HCab    G    T        0      0        2 
  17  chr17_51124491     HPrz    G    T      0.5      1        2 
  17  chr17_51124491     ZBoe    G    T        0      0        2 
  17  chr17_51124491     ZGre    G    T        0      0        2 
  17  chr17_51124491     ZHar    G    T        0      0        2 
  17  chr17_51124491   Sample    G    T        0      0        2 
  17  chr17_51132574     AAsi    T    G        0      0        2 
  17  chr17_51132574     AKia    T    G        1      2        2 
  17  chr17_51132574     AOna    T    G      0.5      1        2 
  17  chr17_51132574     ASom    T    G        0      0        2 
  17  chr17_51132574     HCab    T    G        0      0        2 
  17  chr17_51132574     HPrz    T    G        0      0        2 
  17  chr17_51132574     ZBoe    T    G        0      0        2 
  17  chr17_51132574     ZGre    T    G        0      0        2 
  17  chr17_51132574     ZHar    T    G        0      0        2 
  17  chr17_51132574   Sample    T    G        0      0        2 
  17  chr17_51136949     AAsi    C    A        0      0        2 
  17  chr17_51136949     AKia    C    A        0      0        2 
  17  chr17_51136949     AOna    C    A        0      0        2 
  17  chr17_51136949     ASom    C    A        0      0        2 
  17  chr17_51136949     HCab    C    A      0.5      1        2 
  17  chr17_51136949     HPrz    C    A        0      0        2 
  17  chr17_51136949     ZBoe    C    A        0      0        2 
  17  chr17_51136949     ZGre    C    A        0      0        2 
  17  chr17_51136949     ZHar    C    A        0      0        2 
  17  chr17_51136949   Sample    C    A        0      0        2 
  17  chr17_51168553     AAsi    A    T        0      0        2 
  17  chr17_51168553     AKia    A    T        0      0        2 
  17  chr17_51168553     AOna    A    T        0      0        2 
  17  chr17_51168553     ASom    A    T        0      0        2 
  17  chr17_51168553     HCab    A    T        0      0        2 
  17  chr17_51168553     HPrz    A    T        1      2        2 
  17  chr17_51168553     ZBoe    A    T        0      0        2 
  17  chr17_51168553     ZGre    A    T        0      0        2 
  17  chr17_51168553     ZHar    A    T        0      0        2 
  17  chr17_51168553   Sample    A    T        0      0        2 
  17  chr17_51176572     AAsi    T    A        0      0        2 
  17  chr17_51176572     AKia    T    A        0      0        2 
  17  chr17_51176572     AOna    T    A        0      0        2 
  17  chr17_51176572     ASom    T    A        0      0        2 
  17  chr17_51176572     HCab    T    A        1      2        2 
  17  chr17_51176572     HPrz    T    A        1      2        2 
  17  chr17_51176572     ZBoe    T    A        0      0        2 
  17  chr17_51176572     ZGre    T    A        0      0        2 
  17  chr17_51176572     ZHar    T    A        0      0        2 
  17  chr17_51176572   Sample    T    A        0      0        2 
  17  chr17_51190690     AAsi    G    C        0      0        2 
  17  chr17_51190690     AKia    G    C        0      0        2 
  17  chr17_51190690     AOna    G    C        0      0        2 
  17  chr17_51190690     ASom    G    C        0      0        2 
  17  chr17_51190690     HCab    G    C        1      2        2 
  17  chr17_51190690     HPrz    G    C        1      2        2 
  17  chr17_51190690     ZBoe    G    C        0      0        2 
  17  chr17_51190690     ZGre    G    C        0      0        2 
  17  chr17_51190690     ZHar    G    C        0      0        2 
  17  chr17_51190690   Sample    G    C        0      0        2 
  17  chr17_51203543     AAsi    A    T        0      0        2 
  17  chr17_51203543     AKia    A    T        0      0        2 
  17  chr17_51203543     AOna    A    T        0      0        2 
  17  chr17_51203543     ASom    A    T        0      0        2 
  17  chr17_51203543     HCab    A    T        1      2        2 
  17  chr17_51203543     HPrz    A    T        1      2        2 
  17  chr17_51203543     ZBoe    A    T        0      0        2 
  17  chr17_51203543     ZGre    A    T        0      0        2 
  17  chr17_51203543     ZHar    A    T        0      0        2 
  17  chr17_51203543   Sample    A    T        0      0        2 
  17  chr17_51209075     AAsi    G    C        0      0        2 
  17  chr17_51209075     AKia    G    C      0.5      1        2 
  17  chr17_51209075     AOna    G    C        0      0        2 
  17  chr17_51209075     ASom    G    C        0      0        2 
  17  chr17_51209075     HCab    G    C        0      0        2 
  17  chr17_51209075     HPrz    G    C        0      0        2 
  17  chr17_51209075     ZBoe    G    C        0      0        2 
  17  chr17_51209075     ZGre    G    C        0      0        2 
  17  chr17_51209075     ZHar    G    C        0      0        2 
  17  chr17_51209075   Sample    G    C        0      0        2 
  17  chr17_51261462     AAsi    C    A        0      0        2 
  17  chr17_51261462     AKia    C    A        0      0        2 
  17  chr17_51261462     AOna    C    A        0      0        2 
  17  chr17_51261462     ASom    C    A        1      2        2 
  17  chr17_51261462     HCab    C    A        0      0        2 
  17  chr17_51261462     HPrz    C    A        0      0        2 
  17  chr17_51261462     ZBoe    C    A        0      0        2 
  17  chr17_51261462     ZGre    C    A        0      0        2 
  17  chr17_51261462     ZHar    C    A        0      0        2 
  17  chr17_51261462   Sample    C    A        0      0        2 
  17  chr17_51269971     AAsi    A    C        0      0        2 
  17  chr17_51269971     AKia    A    C        0      0        2 
  17  chr17_51269971     AOna    A    C        0      0        2 
  17  chr17_51269971     ASom    A    C        0      0        2 
  17  chr17_51269971     HCab    A    C        0      0        2 
  17  chr17_51269971     HPrz    A    C        0      0        2 
  17  chr17_51269971     ZBoe    A    C        0      0        2 
  17  chr17_51269971     ZGre    A    C        0      0        2 
  17  chr17_51269971     ZHar    A    C        1      2        2 
  17  chr17_51269971   Sample    A    C        0      0        2 
  17  chr17_51286343     AAsi    T    G        0      0        2 
  17  chr17_51286343     AKia    T    G        1      2        2 
  17  chr17_51286343     AOna    T    G      0.5      1        2 
  17  chr17_51286343     ASom    T    G        0      0        2 
  17  chr17_51286343     HCab    T    G        0      0        2 
  17  chr17_51286343     HPrz    T    G        0      0        2 
  17  chr17_51286343     ZBoe    T    G        0      0        2 
  17  chr17_51286343     ZGre    T    G        0      0        2 
  17  chr17_51286343     ZHar    T    G        0      0        2 
  17  chr17_51286343   Sample    T    G        0      0        2 
  17  chr17_51291691     AAsi    G    C        1      2        2 
  17  chr17_51291691     AKia    G    C        0      0        2 
  17  chr17_51291691     AOna    G    C        0      0        2 
  17  chr17_51291691     ASom    G    C        1      2        2 
  17  chr17_51291691     HCab    G    C        0      0        2 
  17  chr17_51291691     HPrz    G    C        0      0        2 
  17  chr17_51291691     ZBoe    G    C        0      0        2 
  17  chr17_51291691     ZGre    G    C        0      0        2 
  17  chr17_51291691     ZHar    G    C        0      0        2 
  17  chr17_51291691   Sample    G    C        1      2        2 
  17  chr17_51298059     AAsi    C    A        0      0        2 
  17  chr17_51298059     AKia    C    A        0      0        2 
  17  chr17_51298059     AOna    C    A      0.5      1        2 
  17  chr17_51298059     ASom    C    A        0      0        2 
  17  chr17_51298059     HCab    C    A        0      0        2 
  17  chr17_51298059     HPrz    C    A        0      0        2 
  17  chr17_51298059     ZBoe    C    A        0      0        2 
  17  chr17_51298059     ZGre    C    A        0      0        2 
  17  chr17_51298059     ZHar    C    A        0      0        2 
  17  chr17_51298059   Sample    C    A        0      0        2 
  17  chr17_51309482     AAsi    T    G        0      0        2 
  17  chr17_51309482     AKia    T    G        0      0        2 
  17  chr17_51309482     AOna    T    G        0      0        2 
  17  chr17_51309482     ASom    T    G        0      0        2 
  17  chr17_51309482     HCab    T    G        1      2        2 
  17  chr17_51309482     HPrz    T    G        0      0        2 
  17  chr17_51309482     ZBoe    T    G        0      0        2 
  17  chr17_51309482     ZGre    T    G        0      0        2 
  17  chr17_51309482     ZHar    T    G        0      0        2 
  17  chr17_51309482   Sample    T    G        0      0        2 
  17  chr17_51325970     AAsi    T    A        0      0        2 
  17  chr17_51325970     AKia    T    A      0.5      1        2 
  17  chr17_51325970     AOna    T    A        0      0        2 
  17  chr17_51325970     ASom    T    A        0      0        2 
  17  chr17_51325970     HCab    T    A        0      0        2 
  17  chr17_51325970     HPrz    T    A        0      0        2 
  17  chr17_51325970     ZBoe    T    A        0      0        2 
  17  chr17_51325970     ZGre    T    A        0      0        2 
  17  chr17_51325970     ZHar    T    A        0      0        2 
  17  chr17_51325970   Sample    T    A        0      0        2 
  17  chr17_51353245     AAsi    A    C        0      0        2 
  17  chr17_51353245     AKia    A    C        0      0        2 
  17  chr17_51353245     AOna    A    C      0.5      1        2 
  17  chr17_51353245     ASom    A    C        0      0        2 
  17  chr17_51353245     HCab    A    C        0      0        2 
  17  chr17_51353245     HPrz    A    C        0      0        2 
  17  chr17_51353245     ZBoe    A    C        0      0        2 
  17  chr17_51353245     ZGre    A    C        0      0        2 
  17  chr17_51353245     ZHar    A    C        0      0        2 
  17  chr17_51353245   Sample    A    C        0      0        2 
  17  chr17_51357229     AAsi    G    T        0      0        2 
  17  chr17_51357229     AKia    G    T        0      0        2 
  17  chr17_51357229     AOna    G    T        0      0        2 
  17  chr17_51357229     ASom    G    T        0      0        2 
  17  chr17_51357229     HCab    G    T        0      0        2 
  17  chr17_51357229     HPrz    G    T        0      0        2 
  17  chr17_51357229     ZBoe    G    T      0.5      1        2 
  17  chr17_51357229     ZGre    G    T        0      0        2 
  17  chr17_51357229     ZHar    G    T        0      0        2 
  17  chr17_51357229   Sample    G    T        0      0        2 
  17  chr17_51372857     AAsi    C    G        0      0        2 
  17  chr17_51372857     AKia    C    G        0      0        2 
  17  chr17_51372857     AOna    C    G        0      0        2 
  17  chr17_51372857     ASom    C    G        0      0        2 
  17  chr17_51372857     HCab    C    G        0      0        2 
  17  chr17_51372857     HPrz    C    G        0      0        2 
  17  chr17_51372857     ZBoe    C    G        0      0        2 
  17  chr17_51372857     ZGre    C    G        0      0        2 
  17  chr17_51372857     ZHar    C    G        1      2        2 
  17  chr17_51372857   Sample    C    G        0      0        2 
  17  chr17_51380181     AAsi    C    A        1      2        2 
  17  chr17_51380181     AKia    C    A        0      0        2 
  17  chr17_51380181     AOna    C    A        0      0        2 
  17  chr17_51380181     ASom    C    A        1      2        2 
  17  chr17_51380181     HCab    C    A        0      0        2 
  17  chr17_51380181     HPrz    C    A        0      0        2 
  17  chr17_51380181     ZBoe    C    A        0      0        2 
  17  chr17_51380181     ZGre    C    A        0      0        2 
  17  chr17_51380181     ZHar    C    A        0      0        2 
  17  chr17_51380181   Sample    C    A        1      2        2 
  17  chr17_51393338     AAsi    C    G      0.5      1        2 
  17  chr17_51393338     AKia    C    G        0      0        2 
  17  chr17_51393338     AOna    C    G        0      0        2 
  17  chr17_51393338     ASom    C    G        0      0        2 
  17  chr17_51393338     HCab    C    G        0      0        2 
  17  chr17_51393338     HPrz    C    G        0      0        2 
  17  chr17_51393338     ZBoe    C    G        0      0        2 
  17  chr17_51393338     ZGre    C    G        0      0        2 
  17  chr17_51393338     ZHar    C    G        0      0        2 
  17  chr17_51393338   Sample    C    G        0      0        2 
  17  chr17_51396100     AAsi    G    C        0      0        2 
  17  chr17_51396100     AKia    G    C        0      0        2 
  17  chr17_51396100     AOna    G    C        0      0        2 
  17  chr17_51396100     ASom    G    C        0      0        2 
  17  chr17_51396100     HCab    G    C        1      2        2 
  17  chr17_51396100     HPrz    G    C        1      2        2 
  17  chr17_51396100     ZBoe    G    C        0      0        2 
  17  chr17_51396100     ZGre    G    C        0      0        2 
  17  chr17_51396100     ZHar    G    C        0      0        2 
  17  chr17_51396100   Sample    G    C        0      0        2 
  17  chr17_51433448     AAsi    G    C        0      0        2 
  17  chr17_51433448     AKia    G    C        0      0        2 
  17  chr17_51433448     AOna    G    C        0      0        2 
  17  chr17_51433448     ASom    G    C        0      0        2 
  17  chr17_51433448     HCab    G    C        0      0        2 
  17  chr17_51433448     HPrz    G    C        0      0        2 
  17  chr17_51433448     ZBoe    G    C        0      0        2 
  17  chr17_51433448     ZGre    G    C        0      0        2 
  17  chr17_51433448     ZHar    G    C      0.5      1        2 
  17  chr17_51433448   Sample    G    C        0      0        2 
  17  chr17_51453728     AAsi    G    C        0      0        2 
  17  chr17_51453728     AKia    G    C        0      0        2 
  17  chr17_51453728     AOna    G    C        0      0        2 
  17  chr17_51453728     ASom    G    C        0      0        2 
  17  chr17_51453728     HCab    G    C        1      2        2 
  17  chr17_51453728     HPrz    G    C        1      2        2 
  17  chr17_51453728     ZBoe    G    C        0      0        2 
  17  chr17_51453728     ZGre    G    C        0      0        2 
  17  chr17_51453728     ZHar    G    C        0      0        2 
  17  chr17_51453728   Sample    G    C        0      0        2 
  17  chr17_51465048     AAsi    C    G        0      0        2 
  17  chr17_51465048     AKia    C    G        0      0        2 
  17  chr17_51465048     AOna    C    G        0      0        2 
  17  chr17_51465048     ASom    C    G        0      0        2 
  17  chr17_51465048     HCab    C    G        1      2        2 
  17  chr17_51465048     HPrz    C    G        1      2        2 
  17  chr17_51465048     ZBoe    C    G        0      0        2 
  17  chr17_51465048     ZGre    C    G        0      0        2 
  17  chr17_51465048     ZHar    C    G        0      0        2 
  17  chr17_51465048   Sample    C    G        0      0        2 
  17  chr17_51469666     AAsi    A    C        0      0        2 
  17  chr17_51469666     AKia    A    C        0      0        2 
  17  chr17_51469666     AOna    A    C        0      0        2 
  17  chr17_51469666     ASom    A    C        0      0        2 
  17  chr17_51469666     HCab    A    C        0      0        2 
  17  chr17_51469666     HPrz    A    C        0      0        2 
  17  chr17_51469666     ZBoe    A    C      0.5      1        2 
  17  chr17_51469666     ZGre    A    C        0      0        2 
  17  chr17_51469666     ZHar    A    C        0      0        2 
  17  chr17_51469666   Sample    A    C        0      0        2 
  17  chr17_51479025     AAsi    A    C        0      0        2 
  17  chr17_51479025     AKia    A    C        0      0        2 
  17  chr17_51479025     AOna    A    C        0      0        2 
  17  chr17_51479025     ASom    A    C        0      0        2 
  17  chr17_51479025     HCab    A    C      0.5      1        2 
  17  chr17_51479025     HPrz    A    C      0.5      1        2 
  17  chr17_51479025     ZBoe    A    C        0      0        2 
  17  chr17_51479025     ZGre    A    C        0      0        2 
  17  chr17_51479025     ZHar    A    C        0      0        2 
  17  chr17_51479025   Sample    A    C        0      0        2 
  17  chr17_51487381     AAsi    C    A        0      0        2 
  17  chr17_51487381     AKia    C    A        0      0        2 
  17  chr17_51487381     AOna    C    A        0      0        2 
  17  chr17_51487381     ASom    C    A        0      0        2 
  17  chr17_51487381     HCab    C    A        0      0        2 
  17  chr17_51487381     HPrz    C    A        0      0        2 
  17  chr17_51487381     ZBoe    C    A        0      0        2 
  17  chr17_51487381     ZGre    C    A        1      2        2 
  17  chr17_51487381     ZHar    C    A        0      0        2 
  17  chr17_51487381   Sample    C    A        0      0        2 
  17  chr17_51495335     AAsi    G    C        0      0        2 
  17  chr17_51495335     AKia    G    C        0      0        2 
  17  chr17_51495335     AOna    G    C        0      0        2 
  17  chr17_51495335     ASom    G    C        0      0        2 
  17  chr17_51495335     HCab    G    C        0      0        2 
  17  chr17_51495335     HPrz    G    C      0.5      1        2 
  17  chr17_51495335     ZBoe    G    C        0      0        2 
  17  chr17_51495335     ZGre    G    C        0      0        2 
  17  chr17_51495335     ZHar    G    C        0      0        2 
  17  chr17_51495335   Sample    G    C        0      0        2 
  17  chr17_51519101     AAsi    G    T        0      0        2 
  17  chr17_51519101     AKia    G    T        0      0        2 
  17  chr17_51519101     AOna    G    T        0      0        2 
  17  chr17_51519101     ASom    G    T        0      0        2 
  17  chr17_51519101     HCab    G    T        1      2        2 
  17  chr17_51519101     HPrz    G    T        1      2        2 
  17  chr17_51519101     ZBoe    G    T        0      0        2 
  17  chr17_51519101     ZGre    G    T        0      0        2 
  17  chr17_51519101     ZHar    G    T        0      0        2 
  17  chr17_51519101   Sample    G    T        0      0        2 
  17  chr17_51521048     AAsi    G    C        0      0        2 
  17  chr17_51521048     AKia    G    C        0      0        2 
  17  chr17_51521048     AOna    G    C        0      0        2 
  17  chr17_51521048     ASom    G    C        0      0        2 
  17  chr17_51521048     HCab    G    C        1      2        2 
  17  chr17_51521048     HPrz    G    C        1      2        2 
  17  chr17_51521048     ZBoe    G    C        0      0        2 
  17  chr17_51521048     ZGre    G    C        0      0        2 
  17  chr17_51521048     ZHar    G    C        0      0        2 
  17  chr17_51521048   Sample    G    C        0      0        2 
  17  chr17_51534584     AAsi    A    C        0      0        2 
  17  chr17_51534584     AKia    A    C        0      0        2 
  17  chr17_51534584     AOna    A    C        0      0        2 
  17  chr17_51534584     ASom    A    C        0      0        2 
  17  chr17_51534584     HCab    A    C        0      0        2 
  17  chr17_51534584     HPrz    A    C        0      0        2 
  17  chr17_51534584     ZBoe    A    C      0.5      1        2 
  17  chr17_51534584     ZGre    A    C        0      0        2 
  17  chr17_51534584     ZHar    A    C        0      0        2 
  17  chr17_51534584   Sample    A    C        0      0        2 
  17  chr17_51542082     AAsi    T    G        0      0        2 
  17  chr17_51542082     AKia    T    G      0.5      1        2 
  17  chr17_51542082     AOna    T    G        0      0        2 
  17  chr17_51542082     ASom    T    G        0      0        2 
  17  chr17_51542082     HCab    T    G        0      0        2 
  17  chr17_51542082     HPrz    T    G        0      0        2 
  17  chr17_51542082     ZBoe    T    G        0      0        2 
  17  chr17_51542082     ZGre    T    G        0      0        2 
  17  chr17_51542082     ZHar    T    G        0      0        2 
  17  chr17_51542082   Sample    T    G        0      0        2 
  17  chr17_51542908     AAsi    G    C        0      0        2 
  17  chr17_51542908     AKia    G    C        0      0        2 
  17  chr17_51542908     AOna    G    C        0      0        2 
  17  chr17_51542908     ASom    G    C        0      0        2 
  17  chr17_51542908     HCab    G    C        0      0        2 
  17  chr17_51542908     HPrz    G    C        0      0        2 
  17  chr17_51542908     ZBoe    G    C        0      0        2 
  17  chr17_51542908     ZGre    G    C        1      2        2 
  17  chr17_51542908     ZHar    G    C        0      0        2 
  17  chr17_51542908   Sample    G    C        0      0        2 
  17  chr17_51555554     AAsi    A    C        1      2        2 
  17  chr17_51555554     AKia    A    C        0      0        2 
  17  chr17_51555554     AOna    A    C        0      0        2 
  17  chr17_51555554     ASom    A    C        1      2        2 
  17  chr17_51555554     HCab    A    C        0      0        2 
  17  chr17_51555554     HPrz    A    C        0      0        2 
  17  chr17_51555554     ZBoe    A    C        0      0        2 
  17  chr17_51555554     ZGre    A    C        0      0        2 
  17  chr17_51555554     ZHar    A    C        0      0        2 
  17  chr17_51555554   Sample    A    C        1      2        2 
  17  chr17_51606512     AAsi    C    A        0      0        2 
  17  chr17_51606512     AKia    C    A        0      0        2 
  17  chr17_51606512     AOna    C    A        0      0        2 
  17  chr17_51606512     ASom    C    A        0      0        2 
  17  chr17_51606512     HCab    C    A        0      0        2 
  17  chr17_51606512     HPrz    C    A        0      0        2 
  17  chr17_51606512     ZBoe    C    A        0      0        2 
  17  chr17_51606512     ZGre    C    A        0      0        2 
  17  chr17_51606512     ZHar    C    A        1      2        2 
  17  chr17_51606512   Sample    C    A        0      0        2 
  17  chr17_51614459     AAsi    A    T        0      0        2 
  17  chr17_51614459     AKia    A    T        0      0        2 
  17  chr17_51614459     AOna    A    T        0      0        2 
  17  chr17_51614459     ASom    A    T        0      0        2 
  17  chr17_51614459     HCab    A    T        0      0        2 
  17  chr17_51614459     HPrz    A    T        0      0        2 
  17  chr17_51614459     ZBoe    A    T        0      0        2 
  17  chr17_51614459     ZGre    A    T        1      2        2 
  17  chr17_51614459     ZHar    A    T        0      0        2 
  17  chr17_51614459   Sample    A    T        0      0        2 
  17  chr17_51649375     AAsi    A    C        0      0        2 
  17  chr17_51649375     AKia    A    C        0      0        2 
  17  chr17_51649375     AOna    A    C        0      0        2 
  17  chr17_51649375     ASom    A    C        0      0        2 
  17  chr17_51649375     HCab    A    C        1      2        2 
  17  chr17_51649375     HPrz    A    C        1      2        2 
  17  chr17_51649375     ZBoe    A    C        0      0        2 
  17  chr17_51649375     ZGre    A    C        0      0        2 
  17  chr17_51649375     ZHar    A    C        0      0        2 
  17  chr17_51649375   Sample    A    C        0      0        2 
  17  chr17_51656355     AAsi    A    C        0      0        2 
  17  chr17_51656355     AKia    A    C        0      0        2 
  17  chr17_51656355     AOna    A    C        0      0        2 
  17  chr17_51656355     ASom    A    C        0      0        2 
  17  chr17_51656355     HCab    A    C        1      2        2 
  17  chr17_51656355     HPrz    A    C        1      2        2 
  17  chr17_51656355     ZBoe    A    C        0      0        2 
  17  chr17_51656355     ZGre    A    C        0      0        2 
  17  chr17_51656355     ZHar    A    C        0      0        2 
  17  chr17_51656355   Sample    A    C        0      0        2 
  17  chr17_51675792     AAsi    A    C        0      0        2 
  17  chr17_51675792     AKia    A    C        0      0        2 
  17  chr17_51675792     AOna    A    C        0      0        2 
  17  chr17_51675792     ASom    A    C      0.5      1        2 
  17  chr17_51675792     HCab    A    C        0      0        2 
  17  chr17_51675792     HPrz    A    C        0      0        2 
  17  chr17_51675792     ZBoe    A    C        0      0        2 
  17  chr17_51675792     ZGre    A    C        0      0        2 
  17  chr17_51675792     ZHar    A    C        0      0        2 
  17  chr17_51675792   Sample    A    C        0      0        2 
  17  chr17_51697634     AAsi    G    T        0      0        2 
  17  chr17_51697634     AKia    G    T        1      2        2 
  17  chr17_51697634     AOna    G    T      0.5      1        2 
  17  chr17_51697634     ASom    G    T        0      0        2 
  17  chr17_51697634     HCab    G    T        0      0        2 
  17  chr17_51697634     HPrz    G    T        0      0        2 
  17  chr17_51697634     ZBoe    G    T        0      0        2 
  17  chr17_51697634     ZGre    G    T        0      0        2 
  17  chr17_51697634     ZHar    G    T        0      0        2 
  17  chr17_51697634   Sample    G    T        0      0        2 
  17  chr17_51717571     AAsi    C    A      0.5      1        2 
  17  chr17_51717571     AKia    C    A        0      0        2 
  17  chr17_51717571     AOna    C    A        0      0        2 
  17  chr17_51717571     ASom    C    A      0.5      1        2 
  17  chr17_51717571     HCab    C    A        0      0        2 
  17  chr17_51717571     HPrz    C    A        0      0        2 
  17  chr17_51717571     ZBoe    C    A        0      0        2 
  17  chr17_51717571     ZGre    C    A        0      0        2 
  17  chr17_51717571     ZHar    C    A        0      0        2 
  17  chr17_51717571   Sample    C    A        0      0        2 
  17  chr17_51731729     AAsi    G    C        0      0        2 
  17  chr17_51731729     AKia    G    C        0      0        2 
  17  chr17_51731729     AOna    G    C        0      0        2 
  17  chr17_51731729     ASom    G    C        0      0        2 
  17  chr17_51731729     HCab    G    C        0      0        2 
  17  chr17_51731729     HPrz    G    C        0      0        2 
  17  chr17_51731729     ZBoe    G    C        1      2        2 
  17  chr17_51731729     ZGre    G    C        0      0        2 
  17  chr17_51731729     ZHar    G    C        0      0        2 
  17  chr17_51731729   Sample    G    C        0      0        2 
  17  chr17_51734217     AAsi    G    T        0      0        2 
  17  chr17_51734217     AKia    G    T        0      0        2 
  17  chr17_51734217     AOna    G    T        0      0        2 
  17  chr17_51734217     ASom    G    T        0      0        2 
  17  chr17_51734217     HCab    G    T        0      0        2 
  17  chr17_51734217     HPrz    G    T        0      0        2 
  17  chr17_51734217     ZBoe    G    T        0      0        2 
  17  chr17_51734217     ZGre    G    T        1      2        2 
  17  chr17_51734217     ZHar    G    T        0      0        2 
  17  chr17_51734217   Sample    G    T        0      0        2 
  17  chr17_51750658     AAsi    A    T        0      0        2 
  17  chr17_51750658     AKia    A    T        1      2        2 
  17  chr17_51750658     AOna    A    T      0.5      1        2 
  17  chr17_51750658     ASom    A    T        0      0        2 
  17  chr17_51750658     HCab    A    T        0      0        2 
  17  chr17_51750658     HPrz    A    T        0      0        2 
  17  chr17_51750658     ZBoe    A    T        0      0        2 
  17  chr17_51750658     ZGre    A    T        0      0        2 
  17  chr17_51750658     ZHar    A    T        0      0        2 
  17  chr17_51750658   Sample    A    T        0      0        2 
  17  chr17_51776300     AAsi    G    C        0      0        2 
  17  chr17_51776300     AKia    G    C        0      0        2 
  17  chr17_51776300     AOna    G    C        0      0        2 
  17  chr17_51776300     ASom    G    C        0      0        2 
  17  chr17_51776300     HCab    G    C        1      2        2 
  17  chr17_51776300     HPrz    G    C        1      2        2 
  17  chr17_51776300     ZBoe    G    C        0      0        2 
  17  chr17_51776300     ZGre    G    C        0      0        2 
  17  chr17_51776300     ZHar    G    C        0      0        2 
  17  chr17_51776300   Sample    G    C        0      0        2 
  17  chr17_51780309     AAsi    C    A        0      0        2 
  17  chr17_51780309     AKia    C    A        0      0        2 
  17  chr17_51780309     AOna    C    A        0      0        2 
  17  chr17_51780309     ASom    C    A        0      0        2 
  17  chr17_51780309     HCab    C    A        0      0        2 
  17  chr17_51780309     HPrz    C    A        1      2        2 
  17  chr17_51780309     ZBoe    C    A        0      0        2 
  17  chr17_51780309     ZGre    C    A        0      0        2 
  17  chr17_51780309     ZHar    C    A        0      0        2 
  17  chr17_51780309   Sample    C    A        0      0        2 
  17  chr17_51781835     AAsi    A    T        0      0        2 
  17  chr17_51781835     AKia    A    T        0      0        2 
  17  chr17_51781835     AOna    A    T        0      0        2 
  17  chr17_51781835     ASom    A    T        0      0        2 
  17  chr17_51781835     HCab    A    T        0      0        2 
  17  chr17_51781835     HPrz    A    T        0      0        2 
  17  chr17_51781835     ZBoe    A    T        0      0        2 
  17  chr17_51781835     ZGre    A    T        0      0        2 
  17  chr17_51781835     ZHar    A    T        1      2        2 
  17  chr17_51781835   Sample    A    T        0      0        2 
  17  chr17_51793407     AAsi    C    G        0      0        2 
  17  chr17_51793407     AKia    C    G        0      0        2 
  17  chr17_51793407     AOna    C    G        0      0        2 
  17  chr17_51793407     ASom    C    G        0      0        2 
  17  chr17_51793407     HCab    C    G        1      2        2 
  17  chr17_51793407     HPrz    C    G        1      2        2 
  17  chr17_51793407     ZBoe    C    G        0      0        2 
  17  chr17_51793407     ZGre    C    G        0      0        2 
  17  chr17_51793407     ZHar    C    G        0      0        2 
  17  chr17_51793407   Sample    C    G        0      0        2 
  17  chr17_51804893     AAsi    C    A        0      0        2 
  17  chr17_51804893     AKia    C    A        0      0        2 
  17  chr17_51804893     AOna    C    A        0      0        2 
  17  chr17_51804893     ASom    C    A        0      0        2 
  17  chr17_51804893     HCab    C    A        0      0        2 
  17  chr17_51804893     HPrz    C    A        0      0        2 
  17  chr17_51804893     ZBoe    C    A        1      2        2 
  17  chr17_51804893     ZGre    C    A        0      0        2 
  17  chr17_51804893     ZHar    C    A        0      0        2 
  17  chr17_51804893   Sample    C    A        0      0        2 
  17  chr17_51817303     AAsi    T    G        0      0        2 
  17  chr17_51817303     AKia    T    G        0      0        2 
  17  chr17_51817303     AOna    T    G        0      0        2 
  17  chr17_51817303     ASom    T    G        0      0        2 
  17  chr17_51817303     HCab    T    G        1      2        2 
  17  chr17_51817303     HPrz    T    G        1      2        2 
  17  chr17_51817303     ZBoe    T    G        0      0        2 
  17  chr17_51817303     ZGre    T    G        0      0        2 
  17  chr17_51817303     ZHar    T    G        0      0        2 
  17  chr17_51817303   Sample    T    G        0      0        2 
  17  chr17_51822314     AAsi    A    T        0      0        2 
  17  chr17_51822314     AKia    A    T        0      0        2 
  17  chr17_51822314     AOna    A    T        0      0        2 
  17  chr17_51822314     ASom    A    T        0      0        2 
  17  chr17_51822314     HCab    A    T        0      0        2 
  17  chr17_51822314     HPrz    A    T        0      0        2 
  17  chr17_51822314     ZBoe    A    T        1      2        2 
  17  chr17_51822314     ZGre    A    T        1      2        2 
  17  chr17_51822314     ZHar    A    T        0      0        2 
  17  chr17_51822314   Sample    A    T        0      0        2 
  17  chr17_51826001     AAsi    G    C        0      0        2 
  17  chr17_51826001     AKia    G    C        0      0        2 
  17  chr17_51826001     AOna    G    C      0.5      1        2 
  17  chr17_51826001     ASom    G    C        0      0        2 
  17  chr17_51826001     HCab    G    C        0      0        2 
  17  chr17_51826001     HPrz    G    C        0      0        2 
  17  chr17_51826001     ZBoe    G    C        0      0        2 
  17  chr17_51826001     ZGre    G    C        0      0        2 
  17  chr17_51826001     ZHar    G    C        0      0        2 
  17  chr17_51826001   Sample    G    C        0      0        2 
  17  chr17_51854674     AAsi    A    T        0      0        2 
  17  chr17_51854674     AKia    A    T        0      0        2 
  17  chr17_51854674     AOna    A    T        0      0        2 
  17  chr17_51854674     ASom    A    T        0      0        2 
  17  chr17_51854674     HCab    A    T        0      0        2 
  17  chr17_51854674     HPrz    A    T        0      0        2 
  17  chr17_51854674     ZBoe    A    T        0      0        2 
  17  chr17_51854674     ZGre    A    T      0.5      1        2 
  17  chr17_51854674     ZHar    A    T        0      0        2 
  17  chr17_51854674   Sample    A    T        0      0        2 
  17  chr17_51858705     AAsi    C    G        0      0        2 
  17  chr17_51858705     AKia    C    G        0      0        2 
  17  chr17_51858705     AOna    C    G        0      0        2 
  17  chr17_51858705     ASom    C    G        0      0        2 
  17  chr17_51858705     HCab    C    G        0      0        2 
  17  chr17_51858705     HPrz    C    G        0      0        2 
  17  chr17_51858705     ZBoe    C    G        0      0        2 
  17  chr17_51858705     ZGre    C    G        1      2        2 
  17  chr17_51858705     ZHar    C    G        0      0        2 
  17  chr17_51858705   Sample    C    G        0      0        2 
  17  chr17_51878785     AAsi    C    G        0      0        2 
  17  chr17_51878785     AKia    C    G        0      0        2 
  17  chr17_51878785     AOna    C    G        0      0        2 
  17  chr17_51878785     ASom    C    G        0      0        2 
  17  chr17_51878785     HCab    C    G        1      2        2 
  17  chr17_51878785     HPrz    C    G        1      2        2 
  17  chr17_51878785     ZBoe    C    G        0      0        2 
  17  chr17_51878785     ZGre    C    G        0      0        2 
  17  chr17_51878785     ZHar    C    G        0      0        2 
  17  chr17_51878785   Sample    C    G        0      0        2 
  17  chr17_51882512     AAsi    C    G        0      0        2 
  17  chr17_51882512     AKia    C    G        0      0        2 
  17  chr17_51882512     AOna    C    G        0      0        2 
  17  chr17_51882512     ASom    C    G        0      0        2 
  17  chr17_51882512     HCab    C    G        0      0        2 
  17  chr17_51882512     HPrz    C    G        0      0        2 
  17  chr17_51882512     ZBoe    C    G        0      0        2 
  17  chr17_51882512     ZGre    C    G        0      0        2 
  17  chr17_51882512     ZHar    C    G        1      2        2 
  17  chr17_51882512   Sample    C    G        0      0        2 
  17  chr17_51886319     AAsi    T    G        0      0        2 
  17  chr17_51886319     AKia    T    G        0      0        2 
  17  chr17_51886319     AOna    T    G      0.5      1        2 
  17  chr17_51886319     ASom    T    G        0      0        2 
  17  chr17_51886319     HCab    T    G        0      0        2 
  17  chr17_51886319     HPrz    T    G        0      0        2 
  17  chr17_51886319     ZBoe    T    G        0      0        2 
  17  chr17_51886319     ZGre    T    G        0      0        2 
  17  chr17_51886319     ZHar    T    G        0      0        2 
  17  chr17_51886319   Sample    T    G        0      0        2 
  17  chr17_51888174     AAsi    G    T        0      0        2 
  17  chr17_51888174     AKia    G    T        0      0        2 
  17  chr17_51888174     AOna    G    T        0      0        2 
  17  chr17_51888174     ASom    G    T        0      0        2 
  17  chr17_51888174     HCab    G    T        0      0        2 
  17  chr17_51888174     HPrz    G    T        0      0        2 
  17  chr17_51888174     ZBoe    G    T        1      2        2 
  17  chr17_51888174     ZGre    G    T        0      0        2 
  17  chr17_51888174     ZHar    G    T        0      0        2 
  17  chr17_51888174   Sample    G    T        0      0        2 
  17  chr17_51890123     AAsi    A    T        0      0        2 
  17  chr17_51890123     AKia    A    T        0      0        2 
  17  chr17_51890123     AOna    A    T        0      0        2 
  17  chr17_51890123     ASom    A    T        0      0        2 
  17  chr17_51890123     HCab    A    T        0      0        2 
  17  chr17_51890123     HPrz    A    T        0      0        2 
  17  chr17_51890123     ZBoe    A    T      0.5      1        2 
  17  chr17_51890123     ZGre    A    T        0      0        2 
  17  chr17_51890123     ZHar    A    T        0      0        2 
  17  chr17_51890123   Sample    A    T        0      0        2 
  17  chr17_51901927     AAsi    C    G        0      0        2 
  17  chr17_51901927     AKia    C    G        0      0        2 
  17  chr17_51901927     AOna    C    G        0      0        2 
  17  chr17_51901927     ASom    C    G        0      0        2 
  17  chr17_51901927     HCab    C    G      0.5      1        2 
  17  chr17_51901927     HPrz    C    G        0      0        2 
  17  chr17_51901927     ZBoe    C    G        0      0        2 
  17  chr17_51901927     ZGre    C    G        0      0        2 
  17  chr17_51901927     ZHar    C    G        0      0        2 
  17  chr17_51901927   Sample    C    G        0      0        2 
  17  chr17_51902114     AAsi    T    A        1      2        2 
  17  chr17_51902114     AKia    T    A        0      0        2 
  17  chr17_51902114     AOna    T    A        0      0        2 
  17  chr17_51902114     ASom    T    A        0      0        2 
  17  chr17_51902114     HCab    T    A        0      0        2 
  17  chr17_51902114     HPrz    T    A        0      0        2 
  17  chr17_51902114     ZBoe    T    A        0      0        2 
  17  chr17_51902114     ZGre    T    A        0      0        2 
  17  chr17_51902114     ZHar    T    A        0      0        2 
  17  chr17_51902114   Sample    T    A        0      0        2 
  17  chr17_51906417     AAsi    G    C        0      0        2 
  17  chr17_51906417     AKia    G    C        0      0        2 
  17  chr17_51906417     AOna    G    C        0      0        2 
  17  chr17_51906417     ASom    G    C        0      0        2 
  17  chr17_51906417     HCab    G    C        1      2        2 
  17  chr17_51906417     HPrz    G    C        1      2        2 
  17  chr17_51906417     ZBoe    G    C        0      0        2 
  17  chr17_51906417     ZGre    G    C        0      0        2 
  17  chr17_51906417     ZHar    G    C        0      0        2 
  17  chr17_51906417   Sample    G    C        0      0        2 
  17  chr17_51945137     AAsi    G    T        0      0        2 
  17  chr17_51945137     AKia    G    T        0      0        2 
  17  chr17_51945137     AOna    G    T        0      0        2 
  17  chr17_51945137     ASom    G    T      0.5      1        2 
  17  chr17_51945137     HCab    G    T        0      0        2 
  17  chr17_51945137     HPrz    G    T        0      0        2 
  17  chr17_51945137     ZBoe    G    T        0      0        2 
  17  chr17_51945137     ZGre    G    T        0      0        2 
  17  chr17_51945137     ZHar    G    T        0      0        2 
  17  chr17_51945137   Sample    G    T        0      0        2 
  17  chr17_51963834     AAsi    G    T        0      0        2 
  17  chr17_51963834     AKia    G    T        0      0        2 
  17  chr17_51963834     AOna    G    T        0      0        2 
  17  chr17_51963834     ASom    G    T        0      0        2 
  17  chr17_51963834     HCab    G    T        0      0        2 
  17  chr17_51963834     HPrz    G    T        0      0        2 
  17  chr17_51963834     ZBoe    G    T        1      2        2 
  17  chr17_51963834     ZGre    G    T        0      0        2 
  17  chr17_51963834     ZHar    G    T        0      0        2 
  17  chr17_51963834   Sample    G    T        0      0        2 
  17  chr17_51995933     AAsi    G    T        0      0        2 
  17  chr17_51995933     AKia    G    T      0.5      1        2 
  17  chr17_51995933     AOna    G    T        0      0        2 
  17  chr17_51995933     ASom    G    T        0      0        2 
  17  chr17_51995933     HCab    G    T        0      0        2 
  17  chr17_51995933     HPrz    G    T        0      0        2 
  17  chr17_51995933     ZBoe    G    T        0      0        2 
  17  chr17_51995933     ZGre    G    T        0      0        2 
  17  chr17_51995933     ZHar    G    T        0      0        2 
  17  chr17_51995933   Sample    G    T        0      0        2 
  17  chr17_51997434     AAsi    T    A        0      0        2 
  17  chr17_51997434     AKia    T    A        0      0        2 
  17  chr17_51997434     AOna    T    A        0      0        2 
  17  chr17_51997434     ASom    T    A        0      0        2 
  17  chr17_51997434     HCab    T    A        1      2        2 
  17  chr17_51997434     HPrz    T    A        1      2        2 
  17  chr17_51997434     ZBoe    T    A        0      0        2 
  17  chr17_51997434     ZGre    T    A        0      0        2 
  17  chr17_51997434     ZHar    T    A        0      0        2 
  17  chr17_51997434   Sample    T    A        0      0        2 
  17  chr17_52012350     AAsi    A    C        0      0        2 
  17  chr17_52012350     AKia    A    C      0.5      1        2 
  17  chr17_52012350     AOna    A    C        0      0        2 
  17  chr17_52012350     ASom    A    C        0      0        2 
  17  chr17_52012350     HCab    A    C        0      0        2 
  17  chr17_52012350     HPrz    A    C        0      0        2 
  17  chr17_52012350     ZBoe    A    C        0      0        2 
  17  chr17_52012350     ZGre    A    C        0      0        2 
  17  chr17_52012350     ZHar    A    C        0      0        2 
  17  chr17_52012350   Sample    A    C        0      0        2 
  17  chr17_52026320     AAsi    G    C        0      0        2 
  17  chr17_52026320     AKia    G    C      0.5      1        2 
  17  chr17_52026320     AOna    G    C        0      0        2 
  17  chr17_52026320     ASom    G    C        0      0        2 
  17  chr17_52026320     HCab    G    C        0      0        2 
  17  chr17_52026320     HPrz    G    C        0      0        2 
  17  chr17_52026320     ZBoe    G    C        0      0        2 
  17  chr17_52026320     ZGre    G    C        0      0        2 
  17  chr17_52026320     ZHar    G    C        0      0        2 
  17  chr17_52026320   Sample    G    C        0      0        2 
  17  chr17_52027448     AAsi    C    A        0      0        2 
  17  chr17_52027448     AKia    C    A        0      0        2 
  17  chr17_52027448     AOna    C    A      0.5      1        2 
  17  chr17_52027448     ASom    C    A        0      0        2 
  17  chr17_52027448     HCab    C    A        0      0        2 
  17  chr17_52027448     HPrz    C    A        0      0        2 
  17  chr17_52027448     ZBoe    C    A        0      0        2 
  17  chr17_52027448     ZGre    C    A        0      0        2 
  17  chr17_52027448     ZHar    C    A        0      0        2 
  17  chr17_52027448   Sample    C    A        0      0        2 
  17  chr17_52040636     AAsi    C    A        0      0        2 
  17  chr17_52040636     AKia    C    A        1      2        2 
  17  chr17_52040636     AOna    C    A      0.5      1        2 
  17  chr17_52040636     ASom    C    A        0      0        2 
  17  chr17_52040636     HCab    C    A        0      0        2 
  17  chr17_52040636     HPrz    C    A        0      0        2 
  17  chr17_52040636     ZBoe    C    A        0      0        2 
  17  chr17_52040636     ZGre    C    A        0      0        2 
  17  chr17_52040636     ZHar    C    A        0      0        2 
  17  chr17_52040636   Sample    C    A        0      0        2 
  17  chr17_52054949     AAsi    C    A        0      0        2 
  17  chr17_52054949     AKia    C    A      0.5      1        2 
  17  chr17_52054949     AOna    C    A        0      0        2 
  17  chr17_52054949     ASom    C    A        0      0        2 
  17  chr17_52054949     HCab    C    A        0      0        2 
  17  chr17_52054949     HPrz    C    A        0      0        2 
  17  chr17_52054949     ZBoe    C    A        0      0        2 
  17  chr17_52054949     ZGre    C    A        0      0        2 
  17  chr17_52054949     ZHar    C    A        0      0        2 
  17  chr17_52054949   Sample    C    A        0      0        2 
  17  chr17_52065972     AAsi    C    A      0.5      1        2 
  17  chr17_52065972     AKia    C    A        0      0        2 
  17  chr17_52065972     AOna    C    A        0      0        2 
  17  chr17_52065972     ASom    C    A        0      0        2 
  17  chr17_52065972     HCab    C    A        0      0        2 
  17  chr17_52065972     HPrz    C    A        0      0        2 
  17  chr17_52065972     ZBoe    C    A        0      0        2 
  17  chr17_52065972     ZGre    C    A        0      0        2 
  17  chr17_52065972     ZHar    C    A        0      0        2 
  17  chr17_52065972   Sample    C    A        0      0        2 
  17  chr17_52101293     AAsi    G    C        0      0        2 
  17  chr17_52101293     AKia    G    C        0      0        2 
  17  chr17_52101293     AOna    G    C        0      0        2 
  17  chr17_52101293     ASom    G    C        0      0        2 
  17  chr17_52101293     HCab    G    C        0      0        2 
  17  chr17_52101293     HPrz    G    C        0      0        2 
  17  chr17_52101293     ZBoe    G    C        0      0        2 
  17  chr17_52101293     ZGre    G    C        0      0        2 
  17  chr17_52101293     ZHar    G    C      0.5      1        2 
  17  chr17_52101293   Sample    G    C        0      0        2 
  17  chr17_52108537     AAsi    C    A        0      0        2 
  17  chr17_52108537     AKia    C    A        0      0        2 
  17  chr17_52108537     AOna    C    A        0      0        2 
  17  chr17_52108537     ASom    C    A        0      0        2 
  17  chr17_52108537     HCab    C    A        0      0        2 
  17  chr17_52108537     HPrz    C    A        0      0        2 
  17  chr17_52108537     ZBoe    C    A      0.5      1        2 
  17  chr17_52108537     ZGre    C    A        1      2        2 
  17  chr17_52108537     ZHar    C    A        1      2        2 
  17  chr17_52108537   Sample    C    A        0      0        2 
  17  chr17_52150874     AAsi    G    C        0      0        2 
  17  chr17_52150874     AKia    G    C        0      0        2 
  17  chr17_52150874     AOna    G    C        0      0        2 
  17  chr17_52150874     ASom    G    C        0      0        2 
  17  chr17_52150874     HCab    G    C        0      0        2 
  17  chr17_52150874     HPrz    G    C        0      0        2 
  17  chr17_52150874     ZBoe    G    C        0      0        2 
  17  chr17_52150874     ZGre    G    C        1      2        2 
  17  chr17_52150874     ZHar    G    C        0      0        2 
  17  chr17_52150874   Sample    G    C        0      0        2 
  17  chr17_52176763     AAsi    G    C        0      0        2 
  17  chr17_52176763     AKia    G    C        0      0        2 
  17  chr17_52176763     AOna    G    C        0      0        2 
  17  chr17_52176763     ASom    G    C        0      0        2 
  17  chr17_52176763     HCab    G    C        1      2        2 
  17  chr17_52176763     HPrz    G    C        1      2        2 
  17  chr17_52176763     ZBoe    G    C        0      0        2 
  17  chr17_52176763     ZGre    G    C        0      0        2 
  17  chr17_52176763     ZHar    G    C        0      0        2 
  17  chr17_52176763   Sample    G    C        0      0        2 
  17  chr17_52185987     AAsi    A    T        0      0        2 
  17  chr17_52185987     AKia    A    T        0      0        2 
  17  chr17_52185987     AOna    A    T        0      0        2 
  17  chr17_52185987     ASom    A    T        0      0        2 
  17  chr17_52185987     HCab    A    T      0.5      1        2 
  17  chr17_52185987     HPrz    A    T        0      0        2 
  17  chr17_52185987     ZBoe    A    T        0      0        2 
  17  chr17_52185987     ZGre    A    T        0      0        2 
  17  chr17_52185987     ZHar    A    T        0      0        2 
  17  chr17_52185987   Sample    A    T        0      0        2 
  17  chr17_52231986     AAsi    G    T        0      0        2 
  17  chr17_52231986     AKia    G    T      0.5      1        2 
  17  chr17_52231986     AOna    G    T      0.5      1        2 
  17  chr17_52231986     ASom    G    T        0      0        2 
  17  chr17_52231986     HCab    G    T        0      0        2 
  17  chr17_52231986     HPrz    G    T        0      0        2 
  17  chr17_52231986     ZBoe    G    T        0      0        2 
  17  chr17_52231986     ZGre    G    T        0      0        2 
  17  chr17_52231986     ZHar    G    T        0      0        2 
  17  chr17_52231986   Sample    G    T        0      0        2 
  17  chr17_52233002     AAsi    G    C      0.5      1        2 
  17  chr17_52233002     AKia    G    C        0      0        2 
  17  chr17_52233002     AOna    G    C        0      0        2 
  17  chr17_52233002     ASom    G    C        0      0        2 
  17  chr17_52233002     HCab    G    C        0      0        2 
  17  chr17_52233002     HPrz    G    C        0      0        2 
  17  chr17_52233002     ZBoe    G    C        0      0        2 
  17  chr17_52233002     ZGre    G    C        0      0        2 
  17  chr17_52233002     ZHar    G    C        0      0        2 
  17  chr17_52233002   Sample    G    C        0      0        2 
  17  chr17_52246592     AAsi    C    A        0      0        2 
  17  chr17_52246592     AKia    C    A        0      0        2 
  17  chr17_52246592     AOna    C    A      0.5      1        2 
  17  chr17_52246592     ASom    C    A        0      0        2 
  17  chr17_52246592     HCab    C    A        0      0        2 
  17  chr17_52246592     HPrz    C    A        0      0        2 
  17  chr17_52246592     ZBoe    C    A        0      0        2 
  17  chr17_52246592     ZGre    C    A        0      0        2 
  17  chr17_52246592     ZHar    C    A        0      0        2 
  17  chr17_52246592   Sample    C    A        0      0        2 
  17  chr17_52254653     AAsi    C    G        0      0        2 
  17  chr17_52254653     AKia    C    G        0      0        2 
  17  chr17_52254653     AOna    C    G        0      0        2 
  17  chr17_52254653     ASom    C    G        0      0        2 
  17  chr17_52254653     HCab    C    G        0      0        2 
  17  chr17_52254653     HPrz    C    G        0      0        2 
  17  chr17_52254653     ZBoe    C    G        0      0        2 
  17  chr17_52254653     ZGre    C    G        0      0        2 
  17  chr17_52254653     ZHar    C    G        1      2        2 
  17  chr17_52254653   Sample    C    G        0      0        2 
  17  chr17_52263376     AAsi    C    G        0      0        2 
  17  chr17_52263376     AKia    C    G        0      0        2 
  17  chr17_52263376     AOna    C    G        0      0        2 
  17  chr17_52263376     ASom    C    G        0      0        2 
  17  chr17_52263376     HCab    C    G        0      0        2 
  17  chr17_52263376     HPrz    C    G        0      0        2 
  17  chr17_52263376     ZBoe    C    G        0      0        2 
  17  chr17_52263376     ZGre    C    G      0.5      1        2 
  17  chr17_52263376     ZHar    C    G        0      0        2 
  17  chr17_52263376   Sample    C    G        0      0        2 
  17  chr17_52291705     AAsi    A    C        0      0        2 
  17  chr17_52291705     AKia    A    C        0      0        2 
  17  chr17_52291705     AOna    A    C        0      0        2 
  17  chr17_52291705     ASom    A    C        0      0        2 
  17  chr17_52291705     HCab    A    C        0      0        2 
  17  chr17_52291705     HPrz    A    C      0.5      1        2 
  17  chr17_52291705     ZBoe    A    C        0      0        2 
  17  chr17_52291705     ZGre    A    C        0      0        2 
  17  chr17_52291705     ZHar    A    C        0      0        2 
  17  chr17_52291705   Sample    A    C        0      0        2 
  17  chr17_52292654     AAsi    G    C        0      0        2 
  17  chr17_52292654     AKia    G    C        0      0        2 
  17  chr17_52292654     AOna    G    C        0      0        2 
  17  chr17_52292654     ASom    G    C        0      0        2 
  17  chr17_52292654     HCab    G    C        1      2        2 
  17  chr17_52292654     HPrz    G    C        1      2        2 
  17  chr17_52292654     ZBoe    G    C        0      0        2 
  17  chr17_52292654     ZGre    G    C        0      0        2 
  17  chr17_52292654     ZHar    G    C        0      0        2 
  17  chr17_52292654   Sample    G    C        0      0        2 
  17  chr17_52316974     AAsi    A    T        0      0        2 
  17  chr17_52316974     AKia    A    T        0      0        2 
  17  chr17_52316974     AOna    A    T        0      0        2 
  17  chr17_52316974     ASom    A    T        0      0        2 
  17  chr17_52316974     HCab    A    T        0      0        2 
  17  chr17_52316974     HPrz    A    T        0      0        2 
  17  chr17_52316974     ZBoe    A    T        0      0        2 
  17  chr17_52316974     ZGre    A    T      0.5      1        2 
  17  chr17_52316974     ZHar    A    T        0      0        2 
  17  chr17_52316974   Sample    A    T        0      0        2 
  17  chr17_52317028     AAsi    G    T        0      0        2 
  17  chr17_52317028     AKia    G    T        0      0        2 
  17  chr17_52317028     AOna    G    T        0      0        2 
  17  chr17_52317028     ASom    G    T        0      0        2 
  17  chr17_52317028     HCab    G    T        1      2        2 
  17  chr17_52317028     HPrz    G    T        1      2        2 
  17  chr17_52317028     ZBoe    G    T        0      0        2 
  17  chr17_52317028     ZGre    G    T        0      0        2 
  17  chr17_52317028     ZHar    G    T        0      0        2 
  17  chr17_52317028   Sample    G    T        0      0        2 
  17  chr17_52322327     AAsi    G    T        0      0        2 
  17  chr17_52322327     AKia    G    T        0      0        2 
  17  chr17_52322327     AOna    G    T        0      0        2 
  17  chr17_52322327     ASom    G    T        0      0        2 
  17  chr17_52322327     HCab    G    T        0      0        2 
  17  chr17_52322327     HPrz    G    T        0      0        2 
  17  chr17_52322327     ZBoe    G    T        0      0        2 
  17  chr17_52322327     ZGre    G    T      0.5      1        2 
  17  chr17_52322327     ZHar    G    T        0      0        2 
  17  chr17_52322327   Sample    G    T        0      0        2 
  17  chr17_52371276     AAsi    G    T        0      0        2 
  17  chr17_52371276     AKia    G    T        0      0        2 
  17  chr17_52371276     AOna    G    T        0      0        2 
  17  chr17_52371276     ASom    G    T        0      0        2 
  17  chr17_52371276     HCab    G    T        0      0        2 
  17  chr17_52371276     HPrz    G    T        0      0        2 
  17  chr17_52371276     ZBoe    G    T        0      0        2 
  17  chr17_52371276     ZGre    G    T      0.5      1        2 
  17  chr17_52371276     ZHar    G    T        0      0        2 
  17  chr17_52371276   Sample    G    T        0      0        2 
  17  chr17_52387013     AAsi    G    C        0      0        2 
  17  chr17_52387013     AKia    G    C        0      0        2 
  17  chr17_52387013     AOna    G    C        0      0        2 
  17  chr17_52387013     ASom    G    C        0      0        2 
  17  chr17_52387013     HCab    G    C        0      0        2 
  17  chr17_52387013     HPrz    G    C        0      0        2 
  17  chr17_52387013     ZBoe    G    C        0      0        2 
  17  chr17_52387013     ZGre    G    C        0      0        2 
  17  chr17_52387013     ZHar    G    C        1      2        2 
  17  chr17_52387013   Sample    G    C        0      0        2 
  17  chr17_52389277     AAsi    T    A      0.5      1        2 
  17  chr17_52389277     AKia    T    A        0      0        2 
  17  chr17_52389277     AOna    T    A        0      0        2 
  17  chr17_52389277     ASom    T    A        0      0        2 
  17  chr17_52389277     HCab    T    A        0      0        2 
  17  chr17_52389277     HPrz    T    A        0      0        2 
  17  chr17_52389277     ZBoe    T    A        0      0        2 
  17  chr17_52389277     ZGre    T    A        0      0        2 
  17  chr17_52389277     ZHar    T    A        0      0        2 
  17  chr17_52389277   Sample    T    A        0      0        2 
  17  chr17_52423811     AAsi    G    T        0      0        2 
  17  chr17_52423811     AKia    G    T        0      0        2 
  17  chr17_52423811     AOna    G    T        0      0        2 
  17  chr17_52423811     ASom    G    T        0      0        2 
  17  chr17_52423811     HCab    G    T        1      2        2 
  17  chr17_52423811     HPrz    G    T        1      2        2 
  17  chr17_52423811     ZBoe    G    T        0      0        2 
  17  chr17_52423811     ZGre    G    T        0      0        2 
  17  chr17_52423811     ZHar    G    T        0      0        2 
  17  chr17_52423811   Sample    G    T        0      0        2 
  17  chr17_52427994     AAsi    C    G        0      0        2 
  17  chr17_52427994     AKia    C    G        0      0        2 
  17  chr17_52427994     AOna    C    G        0      0        2 
  17  chr17_52427994     ASom    C    G        0      0        2 
  17  chr17_52427994     HCab    C    G        1      2        2 
  17  chr17_52427994     HPrz    C    G        1      2        2 
  17  chr17_52427994     ZBoe    C    G        0      0        2 
  17  chr17_52427994     ZGre    C    G        0      0        2 
  17  chr17_52427994     ZHar    C    G        0      0        2 
  17  chr17_52427994   Sample    C    G        0      0        2 
  17  chr17_52470480     AAsi    G    C        0      0        2 
  17  chr17_52470480     AKia    G    C        0      0        2 
  17  chr17_52470480     AOna    G    C        0      0        2 
  17  chr17_52470480     ASom    G    C        0      0        2 
  17  chr17_52470480     HCab    G    C      0.5      1        2 
  17  chr17_52470480     HPrz    G    C        0      0        2 
  17  chr17_52470480     ZBoe    G    C        0      0        2 
  17  chr17_52470480     ZGre    G    C        0      0        2 
  17  chr17_52470480     ZHar    G    C        0      0        2 
  17  chr17_52470480   Sample    G    C        0      0        2 
  17  chr17_52473983     AAsi    T    A        0      0        2 
  17  chr17_52473983     AKia    T    A        0      0        2 
  17  chr17_52473983     AOna    T    A        0      0        2 
  17  chr17_52473983     ASom    T    A        0      0        2 
  17  chr17_52473983     HCab    T    A        1      2        2 
  17  chr17_52473983     HPrz    T    A        1      2        2 
  17  chr17_52473983     ZBoe    T    A        0      0        2 
  17  chr17_52473983     ZGre    T    A        0      0        2 
  17  chr17_52473983     ZHar    T    A        0      0        2 
  17  chr17_52473983   Sample    T    A        0      0        2 
  17  chr17_52476432     AAsi    T    A      0.5      1        2 
  17  chr17_52476432     AKia    T    A        0      0        2 
  17  chr17_52476432     AOna    T    A        0      0        2 
  17  chr17_52476432     ASom    T    A        0      0        2 
  17  chr17_52476432     HCab    T    A        0      0        2 
  17  chr17_52476432     HPrz    T    A        0      0        2 
  17  chr17_52476432     ZBoe    T    A        0      0        2 
  17  chr17_52476432     ZGre    T    A        0      0        2 
  17  chr17_52476432     ZHar    T    A        0      0        2 
  17  chr17_52476432   Sample    T    A        0      0        2 
  17  chr17_52500764     AAsi    T    G        0      0        2 
  17  chr17_52500764     AKia    T    G        0      0        2 
  17  chr17_52500764     AOna    T    G        0      0        2 
  17  chr17_52500764     ASom    T    G        0      0        2 
  17  chr17_52500764     HCab    T    G        1      2        2 
  17  chr17_52500764     HPrz    T    G        1      2        2 
  17  chr17_52500764     ZBoe    T    G        0      0        2 
  17  chr17_52500764     ZGre    T    G        0      0        2 
  17  chr17_52500764     ZHar    T    G        0      0        2 
  17  chr17_52500764   Sample    T    G        0      0        2 
  17  chr17_52513936     AAsi    A    T        0      0        2 
  17  chr17_52513936     AKia    A    T        0      0        2 
  17  chr17_52513936     AOna    A    T      0.5      1        2 
  17  chr17_52513936     ASom    A    T        0      0        2 
  17  chr17_52513936     HCab    A    T        0      0        2 
  17  chr17_52513936     HPrz    A    T        0      0        2 
  17  chr17_52513936     ZBoe    A    T        0      0        2 
  17  chr17_52513936     ZGre    A    T        0      0        2 
  17  chr17_52513936     ZHar    A    T        0      0        2 
  17  chr17_52513936   Sample    A    T        0      0        2 
  17  chr17_52526024     AAsi    C    G        0      0        2 
  17  chr17_52526024     AKia    C    G        0      0        2 
  17  chr17_52526024     AOna    C    G        0      0        2 
  17  chr17_52526024     ASom    C    G        0      0        2 
  17  chr17_52526024     HCab    C    G        0      0        2 
  17  chr17_52526024     HPrz    C    G        0      0        2 
  17  chr17_52526024     ZBoe    C    G      0.5      1        2 
  17  chr17_52526024     ZGre    C    G        0      0        2 
  17  chr17_52526024     ZHar    C    G        0      0        2 
  17  chr17_52526024   Sample    C    G        0      0        2 
  17  chr17_52536486     AAsi    C    G        0      0        2 
  17  chr17_52536486     AKia    C    G        0      0        2 
  17  chr17_52536486     AOna    C    G        0      0        2 
  17  chr17_52536486     ASom    C    G        0      0        2 
  17  chr17_52536486     HCab    C    G        1      2        2 
  17  chr17_52536486     HPrz    C    G        1      2        2 
  17  chr17_52536486     ZBoe    C    G        0      0        2 
  17  chr17_52536486     ZGre    C    G        0      0        2 
  17  chr17_52536486     ZHar    C    G        0      0        2 
  17  chr17_52536486   Sample    C    G        0      0        2 
  17  chr17_52543272     AAsi    C    G        0      0        2 
  17  chr17_52543272     AKia    C    G        0      0        2 
  17  chr17_52543272     AOna    C    G      0.5      1        2 
  17  chr17_52543272     ASom    C    G        0      0        2 
  17  chr17_52543272     HCab    C    G        0      0        2 
  17  chr17_52543272     HPrz    C    G        0      0        2 
  17  chr17_52543272     ZBoe    C    G        0      0        2 
  17  chr17_52543272     ZGre    C    G        0      0        2 
  17  chr17_52543272     ZHar    C    G        0      0        2 
  17  chr17_52543272   Sample    C    G        0      0        2 
  17  chr17_52543286     AAsi    C    G        0      0        2 
  17  chr17_52543286     AKia    C    G        0      0        2 
  17  chr17_52543286     AOna    C    G        0      0        2 
  17  chr17_52543286     ASom    C    G      0.5      1        2 
  17  chr17_52543286     HCab    C    G        0      0        2 
  17  chr17_52543286     HPrz    C    G        0      0        2 
  17  chr17_52543286     ZBoe    C    G        0      0        2 
  17  chr17_52543286     ZGre    C    G        0      0        2 
  17  chr17_52543286     ZHar    C    G        0      0        2 
  17  chr17_52543286   Sample    C    G        0      0        2 
  17  chr17_52555663     AAsi    G    T        1      2        2 
  17  chr17_52555663     AKia    G    T        0      0        2 
  17  chr17_52555663     AOna    G    T        0      0        2 
  17  chr17_52555663     ASom    G    T        0      0        2 
  17  chr17_52555663     HCab    G    T        0      0        2 
  17  chr17_52555663     HPrz    G    T        0      0        2 
  17  chr17_52555663     ZBoe    G    T        0      0        2 
  17  chr17_52555663     ZGre    G    T        0      0        2 
  17  chr17_52555663     ZHar    G    T        0      0        2 
  17  chr17_52555663   Sample    G    T        0      0        2 
  17  chr17_52610467     AAsi    T    G        0      0        2 
  17  chr17_52610467     AKia    T    G        0      0        2 
  17  chr17_52610467     AOna    T    G      0.5      1        2 
  17  chr17_52610467     ASom    T    G        0      0        2 
  17  chr17_52610467     HCab    T    G        0      0        2 
  17  chr17_52610467     HPrz    T    G        0      0        2 
  17  chr17_52610467     ZBoe    T    G        0      0        2 
  17  chr17_52610467     ZGre    T    G        0      0        2 
  17  chr17_52610467     ZHar    T    G        0      0        2 
  17  chr17_52610467   Sample    T    G        0      0        2 
  17  chr17_52620260     AAsi    G    C        0      0        2 
  17  chr17_52620260     AKia    G    C        0      0        2 
  17  chr17_52620260     AOna    G    C        0      0        2 
  17  chr17_52620260     ASom    G    C      0.5      1        2 
  17  chr17_52620260     HCab    G    C        0      0        2 
  17  chr17_52620260     HPrz    G    C        0      0        2 
  17  chr17_52620260     ZBoe    G    C        0      0        2 
  17  chr17_52620260     ZGre    G    C        0      0        2 
  17  chr17_52620260     ZHar    G    C        0      0        2 
  17  chr17_52620260   Sample    G    C        0      0        2 
  17  chr17_52673778     AAsi    G    C        1      2        2 
  17  chr17_52673778     AKia    G    C        0      0        2 
  17  chr17_52673778     AOna    G    C        0      0        2 
  17  chr17_52673778     ASom    G    C        1      2        2 
  17  chr17_52673778     HCab    G    C        0      0        2 
  17  chr17_52673778     HPrz    G    C        0      0        2 
  17  chr17_52673778     ZBoe    G    C        0      0        2 
  17  chr17_52673778     ZGre    G    C        0      0        2 
  17  chr17_52673778     ZHar    G    C        0      0        2 
  17  chr17_52673778   Sample    G    C        1      2        2 
  17  chr17_52676358     AAsi    C    A        0      0        2 
  17  chr17_52676358     AKia    C    A        0      0        2 
  17  chr17_52676358     AOna    C    A        0      0        2 
  17  chr17_52676358     ASom    C    A        0      0        2 
  17  chr17_52676358     HCab    C    A      0.5      1        2 
  17  chr17_52676358     HPrz    C    A        0      0        2 
  17  chr17_52676358     ZBoe    C    A        0      0        2 
  17  chr17_52676358     ZGre    C    A        0      0        2 
  17  chr17_52676358     ZHar    C    A        0      0        2 
  17  chr17_52676358   Sample    C    A        0      0        2 
  17  chr17_52710892     AAsi    C    A        0      0        2 
  17  chr17_52710892     AKia    C    A        1      2        2 
  17  chr17_52710892     AOna    C    A        0      0        2 
  17  chr17_52710892     ASom    C    A        0      0        2 
  17  chr17_52710892     HCab    C    A        0      0        2 
  17  chr17_52710892     HPrz    C    A        0      0        2 
  17  chr17_52710892     ZBoe    C    A        0      0        2 
  17  chr17_52710892     ZGre    C    A        0      0        2 
  17  chr17_52710892     ZHar    C    A        0      0        2 
  17  chr17_52710892   Sample    C    A        0      0        2 
  17  chr17_52720891     AAsi    C    A        0      0        2 
  17  chr17_52720891     AKia    C    A        0      0        2 
  17  chr17_52720891     AOna    C    A        0      0        2 
  17  chr17_52720891     ASom    C    A        0      0        2 
  17  chr17_52720891     HCab    C    A        1      2        2 
  17  chr17_52720891     HPrz    C    A        1      2        2 
  17  chr17_52720891     ZBoe    C    A        0      0        2 
  17  chr17_52720891     ZGre    C    A        0      0        2 
  17  chr17_52720891     ZHar    C    A        0      0        2 
  17  chr17_52720891   Sample    C    A        0      0        2 
  17  chr17_52733185     AAsi    C    G        0      0        2 
  17  chr17_52733185     AKia    C    G        0      0        2 
  17  chr17_52733185     AOna    C    G        0      0        2 
  17  chr17_52733185     ASom    C    G        0      0        2 
  17  chr17_52733185     HCab    C    G        1      2        2 
  17  chr17_52733185     HPrz    C    G        1      2        2 
  17  chr17_52733185     ZBoe    C    G        0      0        2 
  17  chr17_52733185     ZGre    C    G        0      0        2 
  17  chr17_52733185     ZHar    C    G        0      0        2 
  17  chr17_52733185   Sample    C    G        0      0        2 
  17  chr17_52748444     AAsi    G    T        0      0        2 
  17  chr17_52748444     AKia    G    T        0      0        2 
  17  chr17_52748444     AOna    G    T      0.5      1        2 
  17  chr17_52748444     ASom    G    T        0      0        2 
  17  chr17_52748444     HCab    G    T        0      0        2 
  17  chr17_52748444     HPrz    G    T        0      0        2 
  17  chr17_52748444     ZBoe    G    T        0      0        2 
  17  chr17_52748444     ZGre    G    T        0      0        2 
  17  chr17_52748444     ZHar    G    T        0      0        2 
  17  chr17_52748444   Sample    G    T        0      0        2 
  17  chr17_52755483     AAsi    C    G        0      0        2 
  17  chr17_52755483     AKia    C    G        0      0        2 
  17  chr17_52755483     AOna    C    G        0      0        2 
  17  chr17_52755483     ASom    C    G        0      0        2 
  17  chr17_52755483     HCab    C    G        0      0        2 
  17  chr17_52755483     HPrz    C    G      0.5      1        2 
  17  chr17_52755483     ZBoe    C    G        0      0        2 
  17  chr17_52755483     ZGre    C    G        0      0        2 
  17  chr17_52755483     ZHar    C    G        0      0        2 
  17  chr17_52755483   Sample    C    G        0      0        2 
  17  chr17_52765314     AAsi    G    T        0      0        2 
  17  chr17_52765314     AKia    G    T        0      0        2 
  17  chr17_52765314     AOna    G    T        0      0        2 
  17  chr17_52765314     ASom    G    T        0      0        2 
  17  chr17_52765314     HCab    G    T        0      0        2 
  17  chr17_52765314     HPrz    G    T        0      0        2 
  17  chr17_52765314     ZBoe    G    T        0      0        2 
  17  chr17_52765314     ZGre    G    T        0      0        2 
  17  chr17_52765314     ZHar    G    T      0.5      1        2 
  17  chr17_52765314   Sample    G    T        0      0        2 
  17  chr17_52776950     AAsi    G    C        0      0        2 
  17  chr17_52776950     AKia    G    C        0      0        2 
  17  chr17_52776950     AOna    G    C        0      0        2 
  17  chr17_52776950     ASom    G    C        0      0        2 
  17  chr17_52776950     HCab    G    C        0      0        2 
  17  chr17_52776950     HPrz    G    C        0      0        2 
  17  chr17_52776950     ZBoe    G    C        0      0        2 
  17  chr17_52776950     ZGre    G    C        0      0        2 
  17  chr17_52776950     ZHar    G    C      0.5      1        2 
  17  chr17_52776950   Sample    G    C        0      0        2 
  17  chr17_52787866     AAsi    A    C        1      2        2 
  17  chr17_52787866     AKia    A    C        0      0        2 
  17  chr17_52787866     AOna    A    C        0      0        2 
  17  chr17_52787866     ASom    A    C        1      2        2 
  17  chr17_52787866     HCab    A    C        0      0        2 
  17  chr17_52787866     HPrz    A    C        0      0        2 
  17  chr17_52787866     ZBoe    A    C        0      0        2 
  17  chr17_52787866     ZGre    A    C        0      0        2 
  17  chr17_52787866     ZHar    A    C        0      0        2 
  17  chr17_52787866   Sample    A    C        1      2        2 
  17  chr17_52790050     AAsi    G    C        0      0        2 
  17  chr17_52790050     AKia    G    C        0      0        2 
  17  chr17_52790050     AOna    G    C        0      0        2 
  17  chr17_52790050     ASom    G    C        0      0        2 
  17  chr17_52790050     HCab    G    C        0      0        2 
  17  chr17_52790050     HPrz    G    C        0      0        2 
  17  chr17_52790050     ZBoe    G    C        0      0        2 
  17  chr17_52790050     ZGre    G    C        1      2        2 
  17  chr17_52790050     ZHar    G    C        0      0        2 
  17  chr17_52790050   Sample    G    C        0      0        2 
  17  chr17_52798522     AAsi    T    A        0      0        2 
  17  chr17_52798522     AKia    T    A        0      0        2 
  17  chr17_52798522     AOna    T    A        0      0        2 
  17  chr17_52798522     ASom    T    A        0      0        2 
  17  chr17_52798522     HCab    T    A        1      2        2 
  17  chr17_52798522     HPrz    T    A        1      2        2 
  17  chr17_52798522     ZBoe    T    A        0      0        2 
  17  chr17_52798522     ZGre    T    A        0      0        2 
  17  chr17_52798522     ZHar    T    A        0      0        2 
  17  chr17_52798522   Sample    T    A        0      0        2 
  17  chr17_52799970     AAsi    C    G        0      0        2 
  17  chr17_52799970     AKia    C    G        0      0        2 
  17  chr17_52799970     AOna    C    G        0      0        2 
  17  chr17_52799970     ASom    C    G      0.5      1        2 
  17  chr17_52799970     HCab    C    G        0      0        2 
  17  chr17_52799970     HPrz    C    G        0      0        2 
  17  chr17_52799970     ZBoe    C    G        0      0        2 
  17  chr17_52799970     ZGre    C    G        0      0        2 
  17  chr17_52799970     ZHar    C    G        0      0        2 
  17  chr17_52799970   Sample    C    G        0      0        2 
  17  chr17_52809959     AAsi    C    G        0      0        2 
  17  chr17_52809959     AKia    C    G        0      0        2 
  17  chr17_52809959     AOna    C    G        0      0        2 
  17  chr17_52809959     ASom    C    G        0      0        2 
  17  chr17_52809959     HCab    C    G        0      0        2 
  17  chr17_52809959     HPrz    C    G        0      0        2 
  17  chr17_52809959     ZBoe    C    G        0      0        2 
  17  chr17_52809959     ZGre    C    G        1      2        2 
  17  chr17_52809959     ZHar    C    G        0      0        2 
  17  chr17_52809959   Sample    C    G        0      0        2 
  17  chr17_52828683     AAsi    G    C        0      0        2 
  17  chr17_52828683     AKia    G    C        0      0        2 
  17  chr17_52828683     AOna    G    C        0      0        2 
  17  chr17_52828683     ASom    G    C        0      0        2 
  17  chr17_52828683     HCab    G    C        1      2        2 
  17  chr17_52828683     HPrz    G    C        1      2        2 
  17  chr17_52828683     ZBoe    G    C        0      0        2 
  17  chr17_52828683     ZGre    G    C        0      0        2 
  17  chr17_52828683     ZHar    G    C        0      0        2 
  17  chr17_52828683   Sample    G    C        0      0        2 
  17  chr17_52829978     AAsi    C    G        0      0        2 
  17  chr17_52829978     AKia    C    G        0      0        2 
  17  chr17_52829978     AOna    C    G        0      0        2 
  17  chr17_52829978     ASom    C    G        0      0        2 
  17  chr17_52829978     HCab    C    G      0.5      1        2 
  17  chr17_52829978     HPrz    C    G        0      0        2 
  17  chr17_52829978     ZBoe    C    G        0      0        2 
  17  chr17_52829978     ZGre    C    G        0      0        2 
  17  chr17_52829978     ZHar    C    G        0      0        2 
  17  chr17_52829978   Sample    C    G        0      0        2 
  17  chr17_52849483     AAsi    C    G      0.5      1        2 
  17  chr17_52849483     AKia    C    G        0      0        2 
  17  chr17_52849483     AOna    C    G        0      0        2 
  17  chr17_52849483     ASom    C    G      0.5      1        2 
  17  chr17_52849483     HCab    C    G        0      0        2 
  17  chr17_52849483     HPrz    C    G        0      0        2 
  17  chr17_52849483     ZBoe    C    G        0      0        2 
  17  chr17_52849483     ZGre    C    G        0      0        2 
  17  chr17_52849483     ZHar    C    G        0      0        2 
  17  chr17_52849483   Sample    C    G        0      0        2 
  17  chr17_52866511     AAsi    G    T        0      0        2 
  17  chr17_52866511     AKia    G    T        0      0        2 
  17  chr17_52866511     AOna    G    T        0      0        2 
  17  chr17_52866511     ASom    G    T        0      0        2 
  17  chr17_52866511     HCab    G    T        0      0        2 
  17  chr17_52866511     HPrz    G    T        0      0        2 
  17  chr17_52866511     ZBoe    G    T      0.5      1        2 
  17  chr17_52866511     ZGre    G    T        0      0        2 
  17  chr17_52866511     ZHar    G    T        0      0        2 
  17  chr17_52866511   Sample    G    T        0      0        2 
  17  chr17_52891680     AAsi    A    T        1      2        2 
  17  chr17_52891680     AKia    A    T        0      0        2 
  17  chr17_52891680     AOna    A    T        0      0        2 
  17  chr17_52891680     ASom    A    T      0.5      1        2 
  17  chr17_52891680     HCab    A    T        0      0        2 
  17  chr17_52891680     HPrz    A    T        0      0        2 
  17  chr17_52891680     ZBoe    A    T        0      0        2 
  17  chr17_52891680     ZGre    A    T        0      0        2 
  17  chr17_52891680     ZHar    A    T        0      0        2 
  17  chr17_52891680   Sample    A    T        1      2        2 
  17  chr17_52895980     AAsi    G    T        0      0        2 
  17  chr17_52895980     AKia    G    T        0      0        2 
  17  chr17_52895980     AOna    G    T        0      0        2 
  17  chr17_52895980     ASom    G    T        0      0        2 
  17  chr17_52895980     HCab    G    T        0      0        2 
  17  chr17_52895980     HPrz    G    T        0      0        2 
  17  chr17_52895980     ZBoe    G    T        0      0        2 
  17  chr17_52895980     ZGre    G    T        0      0        2 
  17  chr17_52895980     ZHar    G    T        1      2        2 
  17  chr17_52895980   Sample    G    T        0      0        2 
  17  chr17_52916715     AAsi    A    C        0      0        2 
  17  chr17_52916715     AKia    A    C        0      0        2 
  17  chr17_52916715     AOna    A    C      0.5      1        2 
  17  chr17_52916715     ASom    A    C        0      0        2 
  17  chr17_52916715     HCab    A    C        0      0        2 
  17  chr17_52916715     HPrz    A    C        0      0        2 
  17  chr17_52916715     ZBoe    A    C        0      0        2 
  17  chr17_52916715     ZGre    A    C        0      0        2 
  17  chr17_52916715     ZHar    A    C        0      0        2 
  17  chr17_52916715   Sample    A    C        0      0        2 
  17  chr17_52929281     AAsi    T    A        0      0        2 
  17  chr17_52929281     AKia    T    A        0      0        2 
  17  chr17_52929281     AOna    T    A        0      0        2 
  17  chr17_52929281     ASom    T    A        0      0        2 
  17  chr17_52929281     HCab    T    A        0      0        2 
  17  chr17_52929281     HPrz    T    A      0.5      1        2 
  17  chr17_52929281     ZBoe    T    A        0      0        2 
  17  chr17_52929281     ZGre    T    A        0      0        2 
  17  chr17_52929281     ZHar    T    A        0      0        2 
  17  chr17_52929281   Sample    T    A        0      0        2 
  17  chr17_52933600     AAsi    T    G        0      0        2 
  17  chr17_52933600     AKia    T    G        0      0        2 
  17  chr17_52933600     AOna    T    G        0      0        2 
  17  chr17_52933600     ASom    T    G        1      2        2 
  17  chr17_52933600     HCab    T    G        0      0        2 
  17  chr17_52933600     HPrz    T    G        0      0        2 
  17  chr17_52933600     ZBoe    T    G        0      0        2 
  17  chr17_52933600     ZGre    T    G        0      0        2 
  17  chr17_52933600     ZHar    T    G        0      0        2 
  17  chr17_52933600   Sample    T    G        1      2        2 
  17  chr17_52942922     AAsi    A    C        0      0        2 
  17  chr17_52942922     AKia    A    C        0      0        2 
  17  chr17_52942922     AOna    A    C        0      0        2 
  17  chr17_52942922     ASom    A    C        0      0        2 
  17  chr17_52942922     HCab    A    C        1      2        2 
  17  chr17_52942922     HPrz    A    C        1      2        2 
  17  chr17_52942922     ZBoe    A    C        0      0        2 
  17  chr17_52942922     ZGre    A    C        0      0        2 
  17  chr17_52942922     ZHar    A    C        0      0        2 
  17  chr17_52942922   Sample    A    C        0      0        2 
  17  chr17_52963718     AAsi    T    A        0      0        2 
  17  chr17_52963718     AKia    T    A        0      0        2 
  17  chr17_52963718     AOna    T    A        0      0        2 
  17  chr17_52963718     ASom    T    A        0      0        2 
  17  chr17_52963718     HCab    T    A      0.5      1        2 
  17  chr17_52963718     HPrz    T    A        0      0        2 
  17  chr17_52963718     ZBoe    T    A        0      0        2 
  17  chr17_52963718     ZGre    T    A        0      0        2 
  17  chr17_52963718     ZHar    T    A        0      0        2 
  17  chr17_52963718   Sample    T    A        0      0        2 
  17  chr17_52993269     AAsi    T    G        0      0        2 
  17  chr17_52993269     AKia    T    G        1      2        2 
  17  chr17_52993269     AOna    T    G        0      0        2 
  17  chr17_52993269     ASom    T    G        0      0        2 
  17  chr17_52993269     HCab    T    G        0      0        2 
  17  chr17_52993269     HPrz    T    G        0      0        2 
  17  chr17_52993269     ZBoe    T    G        0      0        2 
  17  chr17_52993269     ZGre    T    G        0      0        2 
  17  chr17_52993269     ZHar    T    G        0      0        2 
  17  chr17_52993269   Sample    T    G        0      0        2 
  17  chr17_53054414     AAsi    G    T        0      0        2 
  17  chr17_53054414     AKia    G    T        0      0        2 
  17  chr17_53054414     AOna    G    T        0      0        2 
  17  chr17_53054414     ASom    G    T        0      0        2 
  17  chr17_53054414     HCab    G    T        1      2        2 
  17  chr17_53054414     HPrz    G    T      0.5      1        2 
  17  chr17_53054414     ZBoe    G    T        0      0        2 
  17  chr17_53054414     ZGre    G    T        0      0        2 
  17  chr17_53054414     ZHar    G    T        0      0        2 
  17  chr17_53054414   Sample    G    T        0      0        2 
  17  chr17_53062812     AAsi    T    A        0      0        2 
  17  chr17_53062812     AKia    T    A        1      2        2 
  17  chr17_53062812     AOna    T    A        0      0        2 
  17  chr17_53062812     ASom    T    A        0      0        2 
  17  chr17_53062812     HCab    T    A        0      0        2 
  17  chr17_53062812     HPrz    T    A        0      0        2 
  17  chr17_53062812     ZBoe    T    A        0      0        2 
  17  chr17_53062812     ZGre    T    A        0      0        2 
  17  chr17_53062812     ZHar    T    A        0      0        2 
  17  chr17_53062812   Sample    T    A        0      0        2 
  17  chr17_53093941     AAsi    T    G        0      0        2 
  17  chr17_53093941     AKia    T    G        0      0        2 
  17  chr17_53093941     AOna    T    G        0      0        2 
  17  chr17_53093941     ASom    T    G        0      0        2 
  17  chr17_53093941     HCab    T    G        1      2        2 
  17  chr17_53093941     HPrz    T    G        1      2        2 
  17  chr17_53093941     ZBoe    T    G        0      0        2 
  17  chr17_53093941     ZGre    T    G        0      0        2 
  17  chr17_53093941     ZHar    T    G        0      0        2 
  17  chr17_53093941   Sample    T    G        0      0        2 
  17  chr17_53120610     AAsi    T    G        0      0        2 
  17  chr17_53120610     AKia    T    G      0.5      1        2 
  17  chr17_53120610     AOna    T    G        0      0        2 
  17  chr17_53120610     ASom    T    G        0      0        2 
  17  chr17_53120610     HCab    T    G        0      0        2 
  17  chr17_53120610     HPrz    T    G        0      0        2 
  17  chr17_53120610     ZBoe    T    G        0      0        2 
  17  chr17_53120610     ZGre    T    G        0      0        2 
  17  chr17_53120610     ZHar    T    G        0      0        2 
  17  chr17_53120610   Sample    T    G        0      0        2 
  17  chr17_53182253     AAsi    G    C        0      0        2 
  17  chr17_53182253     AKia    G    C        0      0        2 
  17  chr17_53182253     AOna    G    C        0      0        2 
  17  chr17_53182253     ASom    G    C        0      0        2 
  17  chr17_53182253     HCab    G    C        0      0        2 
  17  chr17_53182253     HPrz    G    C        0      0        2 
  17  chr17_53182253     ZBoe    G    C        0      0        2 
  17  chr17_53182253     ZGre    G    C        0      0        2 
  17  chr17_53182253     ZHar    G    C        1      2        2 
  17  chr17_53182253   Sample    G    C        0      0        2 
  17  chr17_53228230     AAsi    A    T        0      0        2 
  17  chr17_53228230     AKia    A    T        0      0        2 
  17  chr17_53228230     AOna    A    T        0      0        2 
  17  chr17_53228230     ASom    A    T        0      0        2 
  17  chr17_53228230     HCab    A    T        0      0        2 
  17  chr17_53228230     HPrz    A    T        0      0        2 
  17  chr17_53228230     ZBoe    A    T        0      0        2 
  17  chr17_53228230     ZGre    A    T        1      2        2 
  17  chr17_53228230     ZHar    A    T        0      0        2 
  17  chr17_53228230   Sample    A    T        0      0        2 
  17  chr17_53294341     AAsi    A    C        0      0        2 
  17  chr17_53294341     AKia    A    C        0      0        2 
  17  chr17_53294341     AOna    A    C        0      0        2 
  17  chr17_53294341     ASom    A    C        0      0        2 
  17  chr17_53294341     HCab    A    C        0      0        2 
  17  chr17_53294341     HPrz    A    C        0      0        2 
  17  chr17_53294341     ZBoe    A    C        0      0        2 
  17  chr17_53294341     ZGre    A    C        1      2        2 
  17  chr17_53294341     ZHar    A    C        0      0        2 
  17  chr17_53294341   Sample    A    C        0      0        2 
  17  chr17_53296485     AAsi    A    C        0      0        2 
  17  chr17_53296485     AKia    A    C        0      0        2 
  17  chr17_53296485     AOna    A    C        0      0        2 
  17  chr17_53296485     ASom    A    C        0      0        2 
  17  chr17_53296485     HCab    A    C        1      2        2 
  17  chr17_53296485     HPrz    A    C        1      2        2 
  17  chr17_53296485     ZBoe    A    C        0      0        2 
  17  chr17_53296485     ZGre    A    C        0      0        2 
  17  chr17_53296485     ZHar    A    C        0      0        2 
  17  chr17_53296485   Sample    A    C        0      0        2 
  17  chr17_53304472     AAsi    T    A        0      0        2 
  17  chr17_53304472     AKia    T    A        0      0        2 
  17  chr17_53304472     AOna    T    A      0.5      1        2 
  17  chr17_53304472     ASom    T    A        0      0        2 
  17  chr17_53304472     HCab    T    A        0      0        2 
  17  chr17_53304472     HPrz    T    A        0      0        2 
  17  chr17_53304472     ZBoe    T    A        0      0        2 
  17  chr17_53304472     ZGre    T    A        0      0        2 
  17  chr17_53304472     ZHar    T    A        0      0        2 
  17  chr17_53304472   Sample    T    A        0      0        2 
  17  chr17_53309256     AAsi    G    C        0      0        2 
  17  chr17_53309256     AKia    G    C        0      0        2 
  17  chr17_53309256     AOna    G    C        0      0        2 
  17  chr17_53309256     ASom    G    C        0      0        2 
  17  chr17_53309256     HCab    G    C      0.5      1        2 
  17  chr17_53309256     HPrz    G    C        0      0        2 
  17  chr17_53309256     ZBoe    G    C        0      0        2 
  17  chr17_53309256     ZGre    G    C        0      0        2 
  17  chr17_53309256     ZHar    G    C        0      0        2 
  17  chr17_53309256   Sample    G    C        0      0        2 
  17  chr17_53327009     AAsi    C    G        0      0        2 
  17  chr17_53327009     AKia    C    G        1      2        2 
  17  chr17_53327009     AOna    C    G        0      0        2 
  17  chr17_53327009     ASom    C    G        0      0        2 
  17  chr17_53327009     HCab    C    G        0      0        2 
  17  chr17_53327009     HPrz    C    G        0      0        2 
  17  chr17_53327009     ZBoe    C    G        0      0        2 
  17  chr17_53327009     ZGre    C    G        0      0        2 
  17  chr17_53327009     ZHar    C    G        0      0        2 
  17  chr17_53327009   Sample    C    G        0      0        2 
  17  chr17_53357006     AAsi    G    T        0      0        2 
  17  chr17_53357006     AKia    G    T        0      0        2 
  17  chr17_53357006     AOna    G    T      0.5      1        2 
  17  chr17_53357006     ASom    G    T        0      0        2 
  17  chr17_53357006     HCab    G    T        0      0        2 
  17  chr17_53357006     HPrz    G    T        0      0        2 
  17  chr17_53357006     ZBoe    G    T        0      0        2 
  17  chr17_53357006     ZGre    G    T        0      0        2 
  17  chr17_53357006     ZHar    G    T        0      0        2 
  17  chr17_53357006   Sample    G    T        0      0        2 
  17  chr17_53401089     AAsi    T    A        0      0        2 
  17  chr17_53401089     AKia    T    A      0.5      1        2 
  17  chr17_53401089     AOna    T    A        0      0        2 
  17  chr17_53401089     ASom    T    A        0      0        2 
  17  chr17_53401089     HCab    T    A        0      0        2 
  17  chr17_53401089     HPrz    T    A        0      0        2 
  17  chr17_53401089     ZBoe    T    A        0      0        2 
  17  chr17_53401089     ZGre    T    A        0      0        2 
  17  chr17_53401089     ZHar    T    A        0      0        2 
  17  chr17_53401089   Sample    T    A        0      0        2 
  17  chr17_53422864     AAsi    G    C        0      0        2 
  17  chr17_53422864     AKia    G    C        0      0        2 
  17  chr17_53422864     AOna    G    C      0.5      1        2 
  17  chr17_53422864     ASom    G    C        0      0        2 
  17  chr17_53422864     HCab    G    C        0      0        2 
  17  chr17_53422864     HPrz    G    C        0      0        2 
  17  chr17_53422864     ZBoe    G    C        0      0        2 
  17  chr17_53422864     ZGre    G    C        0      0        2 
  17  chr17_53422864     ZHar    G    C        0      0        2 
  17  chr17_53422864   Sample    G    C        0      0        2 
  17  chr17_53423785     AAsi    T    G      0.5      1        2 
  17  chr17_53423785     AKia    T    G        0      0        2 
  17  chr17_53423785     AOna    T    G        0      0        2 
  17  chr17_53423785     ASom    T    G        0      0        2 
  17  chr17_53423785     HCab    T    G        0      0        2 
  17  chr17_53423785     HPrz    T    G        0      0        2 
  17  chr17_53423785     ZBoe    T    G        0      0        2 
  17  chr17_53423785     ZGre    T    G        0      0        2 
  17  chr17_53423785     ZHar    T    G        0      0        2 
  17  chr17_53423785   Sample    T    G        0      0        2 
  17  chr17_53439213     AAsi    G    C        0      0        2 
  17  chr17_53439213     AKia    G    C        0      0        2 
  17  chr17_53439213     AOna    G    C        0      0        2 
  17  chr17_53439213     ASom    G    C        0      0        2 
  17  chr17_53439213     HCab    G    C        0      0        2 
  17  chr17_53439213     HPrz    G    C        0      0        2 
  17  chr17_53439213     ZBoe    G    C      0.5      1        2 
  17  chr17_53439213     ZGre    G    C        0      0        2 
  17  chr17_53439213     ZHar    G    C        0      0        2 
  17  chr17_53439213   Sample    G    C        0      0        2 
  17  chr17_53465196     AAsi    C    A        0      0        2 
  17  chr17_53465196     AKia    C    A      0.5      1        2 
  17  chr17_53465196     AOna    C    A        0      0        2 
  17  chr17_53465196     ASom    C    A        0      0        2 
  17  chr17_53465196     HCab    C    A        0      0        2 
  17  chr17_53465196     HPrz    C    A        0      0        2 
  17  chr17_53465196     ZBoe    C    A        0      0        2 
  17  chr17_53465196     ZGre    C    A        0      0        2 
  17  chr17_53465196     ZHar    C    A        0      0        2 
  17  chr17_53465196   Sample    C    A        0      0        2 
  17  chr17_53467354     AAsi    C    A        0      0        2 
  17  chr17_53467354     AKia    C    A        0      0        2 
  17  chr17_53467354     AOna    C    A        0      0        2 
  17  chr17_53467354     ASom    C    A        0      0        2 
  17  chr17_53467354     HCab    C    A        0      0        2 
  17  chr17_53467354     HPrz    C    A        0      0        2 
  17  chr17_53467354     ZBoe    C    A      0.5      1        2 
  17  chr17_53467354     ZGre    C    A        0      0        2 
  17  chr17_53467354     ZHar    C    A        0      0        2 
  17  chr17_53467354   Sample    C    A        0      0        2 
  17  chr17_53474314     AAsi    T    G        0      0        2 
  17  chr17_53474314     AKia    T    G        0      0        2 
  17  chr17_53474314     AOna    T    G      0.5      1        2 
  17  chr17_53474314     ASom    T    G        0      0        2 
  17  chr17_53474314     HCab    T    G        0      0        2 
  17  chr17_53474314     HPrz    T    G        0      0        2 
  17  chr17_53474314     ZBoe    T    G        0      0        2 
  17  chr17_53474314     ZGre    T    G        0      0        2 
  17  chr17_53474314     ZHar    T    G        0      0        2 
  17  chr17_53474314   Sample    T    G        0      0        2 
  17  chr17_53481534     AAsi    A    C        0      0        2 
  17  chr17_53481534     AKia    A    C      0.5      1        2 
  17  chr17_53481534     AOna    A    C        0      0        2 
  17  chr17_53481534     ASom    A    C        0      0        2 
  17  chr17_53481534     HCab    A    C        0      0        2 
  17  chr17_53481534     HPrz    A    C        0      0        2 
  17  chr17_53481534     ZBoe    A    C        0      0        2 
  17  chr17_53481534     ZGre    A    C        0      0        2 
  17  chr17_53481534     ZHar    A    C        0      0        2 
  17  chr17_53481534   Sample    A    C        0      0        2 
  17  chr17_53518220     AAsi    G    C        0      0        2 
  17  chr17_53518220     AKia    G    C        0      0        2 
  17  chr17_53518220     AOna    G    C        0      0        2 
  17  chr17_53518220     ASom    G    C        0      0        2 
  17  chr17_53518220     HCab    G    C        0      0        2 
  17  chr17_53518220     HPrz    G    C        0      0        2 
  17  chr17_53518220     ZBoe    G    C      0.5      1        2 
  17  chr17_53518220     ZGre    G    C        0      0        2 
  17  chr17_53518220     ZHar    G    C        0      0        2 
  17  chr17_53518220   Sample    G    C        0      0        2 
  17  chr17_53521259     AAsi    G    C        0      0        2 
  17  chr17_53521259     AKia    G    C        0      0        2 
  17  chr17_53521259     AOna    G    C        0      0        2 
  17  chr17_53521259     ASom    G    C        1      2        2 
  17  chr17_53521259     HCab    G    C        0      0        2 
  17  chr17_53521259     HPrz    G    C        0      0        2 
  17  chr17_53521259     ZBoe    G    C        0      0        2 
  17  chr17_53521259     ZGre    G    C        0      0        2 
  17  chr17_53521259     ZHar    G    C        0      0        2 
  17  chr17_53521259   Sample    G    C        0      0        2 
  17  chr17_53523450     AAsi    T    G        0      0        2 
  17  chr17_53523450     AKia    T    G        0      0        2 
  17  chr17_53523450     AOna    T    G        0      0        2 
  17  chr17_53523450     ASom    T    G        0      0        2 
  17  chr17_53523450     HCab    T    G        0      0        2 
  17  chr17_53523450     HPrz    T    G        0      0        2 
  17  chr17_53523450     ZBoe    T    G        0      0        2 
  17  chr17_53523450     ZGre    T    G      0.5      1        2 
  17  chr17_53523450     ZHar    T    G        0      0        2 
  17  chr17_53523450   Sample    T    G        0      0        2 
  17  chr17_53524278     AAsi    A    C        0      0        2 
  17  chr17_53524278     AKia    A    C        0      0        2 
  17  chr17_53524278     AOna    A    C        0      0        2 
  17  chr17_53524278     ASom    A    C        0      0        2 
  17  chr17_53524278     HCab    A    C        1      2        2 
  17  chr17_53524278     HPrz    A    C        1      2        2 
  17  chr17_53524278     ZBoe    A    C        0      0        2 
  17  chr17_53524278     ZGre    A    C        0      0        2 
  17  chr17_53524278     ZHar    A    C        0      0        2 
  17  chr17_53524278   Sample    A    C        0      0        2 
  17  chr17_53532064     AAsi    C    A        0      0        2 
  17  chr17_53532064     AKia    C    A        0      0        2 
  17  chr17_53532064     AOna    C    A      0.5      1        2 
  17  chr17_53532064     ASom    C    A        0      0        2 
  17  chr17_53532064     HCab    C    A        0      0        2 
  17  chr17_53532064     HPrz    C    A        0      0        2 
  17  chr17_53532064     ZBoe    C    A        0      0        2 
  17  chr17_53532064     ZGre    C    A        0      0        2 
  17  chr17_53532064     ZHar    C    A        0      0        2 
  17  chr17_53532064   Sample    C    A        0      0        2 
  17  chr17_53544333     AAsi    C    G        0      0        2 
  17  chr17_53544333     AKia    C    G        0      0        2 
  17  chr17_53544333     AOna    C    G        0      0        2 
  17  chr17_53544333     ASom    C    G        0      0        2 
  17  chr17_53544333     HCab    C    G        0      0        2 
  17  chr17_53544333     HPrz    C    G        0      0        2 
  17  chr17_53544333     ZBoe    C    G        0      0        2 
  17  chr17_53544333     ZGre    C    G        0      0        2 
  17  chr17_53544333     ZHar    C    G      0.5      1        2 
  17  chr17_53544333   Sample    C    G        0      0        2 
  17  chr17_53588410     AAsi    G    T        0      0        2 
  17  chr17_53588410     AKia    G    T        1      2        2 
  17  chr17_53588410     AOna    G    T        0      0        2 
  17  chr17_53588410     ASom    G    T        0      0        2 
  17  chr17_53588410     HCab    G    T        0      0        2 
  17  chr17_53588410     HPrz    G    T        0      0        2 
  17  chr17_53588410     ZBoe    G    T        0      0        2 
  17  chr17_53588410     ZGre    G    T        0      0        2 
  17  chr17_53588410     ZHar    G    T        0      0        2 
  17  chr17_53588410   Sample    G    T        0      0        2 
  17  chr17_53592263     AAsi    A    T        0      0        2 
  17  chr17_53592263     AKia    A    T        0      0        2 
  17  chr17_53592263     AOna    A    T        0      0        2 
  17  chr17_53592263     ASom    A    T        0      0        2 
  17  chr17_53592263     HCab    A    T        0      0        2 
  17  chr17_53592263     HPrz    A    T        0      0        2 
  17  chr17_53592263     ZBoe    A    T        0      0        2 
  17  chr17_53592263     ZGre    A    T        1      2        2 
  17  chr17_53592263     ZHar    A    T        0      0        2 
  17  chr17_53592263   Sample    A    T        0      0        2 
  17  chr17_53595606     AAsi    G    C        0      0        2 
  17  chr17_53595606     AKia    G    C        0      0        2 
  17  chr17_53595606     AOna    G    C      0.5      1        2 
  17  chr17_53595606     ASom    G    C        0      0        2 
  17  chr17_53595606     HCab    G    C        0      0        2 
  17  chr17_53595606     HPrz    G    C        0      0        2 
  17  chr17_53595606     ZBoe    G    C        0      0        2 
  17  chr17_53595606     ZGre    G    C        0      0        2 
  17  chr17_53595606     ZHar    G    C        0      0        2 
  17  chr17_53595606   Sample    G    C        0      0        2 
  17  chr17_53597204     AAsi    T    A        1      2        2 
  17  chr17_53597204     AKia    T    A        1      2        2 
  17  chr17_53597204     AOna    T    A        1      2        2 
  17  chr17_53597204     ASom    T    A        1      2        2 
  17  chr17_53597204     HCab    T    A        0      0        2 
  17  chr17_53597204     HPrz    T    A        0      0        2 
  17  chr17_53597204     ZBoe    T    A        0      0        2 
  17  chr17_53597204     ZGre    T    A        0      0        2 
  17  chr17_53597204     ZHar    T    A        0      0        2 
  17  chr17_53597204   Sample    T    A        1      2        2 
  17  chr17_53597736     AAsi    C    G        1      2        2 
  17  chr17_53597736     AKia    C    G        1      2        2 
  17  chr17_53597736     AOna    C    G        1      2        2 
  17  chr17_53597736     ASom    C    G        1      2        2 
  17  chr17_53597736     HCab    C    G        0      0        2 
  17  chr17_53597736     HPrz    C    G        0      0        2 
  17  chr17_53597736     ZBoe    C    G        0      0        2 
  17  chr17_53597736     ZGre    C    G        0      0        2 
  17  chr17_53597736     ZHar    C    G        0      0        2 
  17  chr17_53597736   Sample    C    G        1      2        2 
  17  chr17_53604087     AAsi    C    G        0      0        2 
  17  chr17_53604087     AKia    C    G        0      0        2 
  17  chr17_53604087     AOna    C    G        0      0        2 
  17  chr17_53604087     ASom    C    G        0      0        2 
  17  chr17_53604087     HCab    C    G        0      0        2 
  17  chr17_53604087     HPrz    C    G        0      0        2 
  17  chr17_53604087     ZBoe    C    G        1      2        2 
  17  chr17_53604087     ZGre    C    G        1      2        2 
  17  chr17_53604087     ZHar    C    G        1      2        2 
  17  chr17_53604087   Sample    C    G        0      0        2 
  17  chr17_53611601     AAsi    T    G        0      0        2 
  17  chr17_53611601     AKia    T    G        0      0        2 
  17  chr17_53611601     AOna    T    G        0      0        2 
  17  chr17_53611601     ASom    T    G        0      0        2 
  17  chr17_53611601     HCab    T    G        1      2        2 
  17  chr17_53611601     HPrz    T    G        1      2        2 
  17  chr17_53611601     ZBoe    T    G        0      0        2 
  17  chr17_53611601     ZGre    T    G        0      0        2 
  17  chr17_53611601     ZHar    T    G        0      0        2 
  17  chr17_53611601   Sample    T    G        0      0        2 
  17  chr17_53614861     AAsi    G    C        0      0        2 
  17  chr17_53614861     AKia    G    C        0      0        2 
  17  chr17_53614861     AOna    G    C      0.5      1        2 
  17  chr17_53614861     ASom    G    C        0      0        2 
  17  chr17_53614861     HCab    G    C        0      0        2 
  17  chr17_53614861     HPrz    G    C        0      0        2 
  17  chr17_53614861     ZBoe    G    C        0      0        2 
  17  chr17_53614861     ZGre    G    C        0      0        2 
  17  chr17_53614861     ZHar    G    C        0      0        2 
  17  chr17_53614861   Sample    G    C        0      0        2 
  17  chr17_53641606     AAsi    C    A        0      0        2 
  17  chr17_53641606     AKia    C    A        0      0        2 
  17  chr17_53641606     AOna    C    A        0      0        2 
  17  chr17_53641606     ASom    C    A        0      0        2 
  17  chr17_53641606     HCab    C    A      0.5      1        2 
  17  chr17_53641606     HPrz    C    A        0      0        2 
  17  chr17_53641606     ZBoe    C    A        0      0        2 
  17  chr17_53641606     ZGre    C    A        0      0        2 
  17  chr17_53641606     ZHar    C    A        0      0        2 
  17  chr17_53641606   Sample    C    A        0      0        2 
  17  chr17_53652922     AAsi    G    C        0      0        2 
  17  chr17_53652922     AKia    G    C        0      0        2 
  17  chr17_53652922     AOna    G    C        0      0        2 
  17  chr17_53652922     ASom    G    C        0      0        2 
  17  chr17_53652922     HCab    G    C        1      2        2 
  17  chr17_53652922     HPrz    G    C        1      2        2 
  17  chr17_53652922     ZBoe    G    C        0      0        2 
  17  chr17_53652922     ZGre    G    C        0      0        2 
  17  chr17_53652922     ZHar    G    C        0      0        2 
  17  chr17_53652922   Sample    G    C        0      0        2 
  17  chr17_53666723     AAsi    T    G        0      0        2 
  17  chr17_53666723     AKia    T    G        0      0        2 
  17  chr17_53666723     AOna    T    G        0      0        2 
  17  chr17_53666723     ASom    T    G        0      0        2 
  17  chr17_53666723     HCab    T    G        0      0        2 
  17  chr17_53666723     HPrz    T    G      0.5      1        2 
  17  chr17_53666723     ZBoe    T    G        0      0        2 
  17  chr17_53666723     ZGre    T    G        0      0        2 
  17  chr17_53666723     ZHar    T    G        0      0        2 
  17  chr17_53666723   Sample    T    G        0      0        2 
  17  chr17_53670703     AAsi    A    C        0      0        2 
  17  chr17_53670703     AKia    A    C        0      0        2 
  17  chr17_53670703     AOna    A    C        0      0        2 
  17  chr17_53670703     ASom    A    C      0.5      1        2 
  17  chr17_53670703     HCab    A    C        0      0        2 
  17  chr17_53670703     HPrz    A    C        0      0        2 
  17  chr17_53670703     ZBoe    A    C        0      0        2 
  17  chr17_53670703     ZGre    A    C        0      0        2 
  17  chr17_53670703     ZHar    A    C        0      0        2 
  17  chr17_53670703   Sample    A    C        0      0        2 
  17  chr17_53679687     AAsi    C    G        0      0        2 
  17  chr17_53679687     AKia    C    G        1      2        2 
  17  chr17_53679687     AOna    C    G        0      0        2 
  17  chr17_53679687     ASom    C    G        0      0        2 
  17  chr17_53679687     HCab    C    G        0      0        2 
  17  chr17_53679687     HPrz    C    G        0      0        2 
  17  chr17_53679687     ZBoe    C    G        0      0        2 
  17  chr17_53679687     ZGre    C    G        0      0        2 
  17  chr17_53679687     ZHar    C    G        0      0        2 
  17  chr17_53679687   Sample    C    G        0      0        2 
  17  chr17_53679807     AAsi    C    G        0      0        2 
  17  chr17_53679807     AKia    C    G        0      0        2 
  17  chr17_53679807     AOna    C    G        0      0        2 
  17  chr17_53679807     ASom    C    G        0      0        2 
  17  chr17_53679807     HCab    C    G      0.5      1        2 
  17  chr17_53679807     HPrz    C    G        0      0        2 
  17  chr17_53679807     ZBoe    C    G        0      0        2 
  17  chr17_53679807     ZGre    C    G        0      0        2 
  17  chr17_53679807     ZHar    C    G        0      0        2 
  17  chr17_53679807   Sample    C    G        0      0        2 
  17  chr17_53710697     AAsi    A    C        0      0        2 
  17  chr17_53710697     AKia    A    C        0      0        2 
  17  chr17_53710697     AOna    A    C        0      0        2 
  17  chr17_53710697     ASom    A    C        0      0        2 
  17  chr17_53710697     HCab    A    C        1      2        2 
  17  chr17_53710697     HPrz    A    C        1      2        2 
  17  chr17_53710697     ZBoe    A    C        0      0        2 
  17  chr17_53710697     ZGre    A    C        0      0        2 
  17  chr17_53710697     ZHar    A    C        0      0        2 
  17  chr17_53710697   Sample    A    C        0      0        2 
  17  chr17_53715484     AAsi    A    C        0      0        2 
  17  chr17_53715484     AKia    A    C        0      0        2 
  17  chr17_53715484     AOna    A    C        0      0        2 
  17  chr17_53715484     ASom    A    C        0      0        2 
  17  chr17_53715484     HCab    A    C        1      2        2 
  17  chr17_53715484     HPrz    A    C        1      2        2 
  17  chr17_53715484     ZBoe    A    C        0      0        2 
  17  chr17_53715484     ZGre    A    C        0      0        2 
  17  chr17_53715484     ZHar    A    C        0      0        2 
  17  chr17_53715484   Sample    A    C        0      0        2 
  17  chr17_53775849     AAsi    G    C        0      0        2 
  17  chr17_53775849     AKia    G    C        0      0        2 
  17  chr17_53775849     AOna    G    C        0      0        2 
  17  chr17_53775849     ASom    G    C        0      0        2 
  17  chr17_53775849     HCab    G    C      0.5      1        2 
  17  chr17_53775849     HPrz    G    C      0.5      1        2 
  17  chr17_53775849     ZBoe    G    C        0      0        2 
  17  chr17_53775849     ZGre    G    C        0      0        2 
  17  chr17_53775849     ZHar    G    C        0      0        2 
  17  chr17_53775849   Sample    G    C        0      0        2 
  17  chr17_53790839     AAsi    A    C        0      0        2 
  17  chr17_53790839     AKia    A    C        0      0        2 
  17  chr17_53790839     AOna    A    C        0      0        2 
  17  chr17_53790839     ASom    A    C        0      0        2 
  17  chr17_53790839     HCab    A    C      0.5      1        2 
  17  chr17_53790839     HPrz    A    C        0      0        2 
  17  chr17_53790839     ZBoe    A    C        0      0        2 
  17  chr17_53790839     ZGre    A    C        0      0        2 
  17  chr17_53790839     ZHar    A    C        0      0        2 
  17  chr17_53790839   Sample    A    C        0      0        2 
  17  chr17_53816875     AAsi    C    A        0      0        2 
  17  chr17_53816875     AKia    C    A        0      0        2 
  17  chr17_53816875     AOna    C    A      0.5      1        2 
  17  chr17_53816875     ASom    C    A        0      0        2 
  17  chr17_53816875     HCab    C    A        0      0        2 
  17  chr17_53816875     HPrz    C    A        0      0        2 
  17  chr17_53816875     ZBoe    C    A        0      0        2 
  17  chr17_53816875     ZGre    C    A        0      0        2 
  17  chr17_53816875     ZHar    C    A        0      0        2 
  17  chr17_53816875   Sample    C    A        0      0        2 
  17  chr17_53844430     AAsi    T    G        0      0        2 
  17  chr17_53844430     AKia    T    G        0      0        2 
  17  chr17_53844430     AOna    T    G        0      0        2 
  17  chr17_53844430     ASom    T    G      0.5      1        2 
  17  chr17_53844430     HCab    T    G        0      0        2 
  17  chr17_53844430     HPrz    T    G        0      0        2 
  17  chr17_53844430     ZBoe    T    G        0      0        2 
  17  chr17_53844430     ZGre    T    G        0      0        2 
  17  chr17_53844430     ZHar    T    G        0      0        2 
  17  chr17_53844430   Sample    T    G        0      0        2 
  17  chr17_53850363     AAsi    A    C        0      0        2 
  17  chr17_53850363     AKia    A    C        0      0        2 
  17  chr17_53850363     AOna    A    C        0      0        2 
  17  chr17_53850363     ASom    A    C        0      0        2 
  17  chr17_53850363     HCab    A    C      0.5      1        2 
  17  chr17_53850363     HPrz    A    C      0.5      1        2 
  17  chr17_53850363     ZBoe    A    C        0      0        2 
  17  chr17_53850363     ZGre    A    C        0      0        2 
  17  chr17_53850363     ZHar    A    C        0      0        2 
  17  chr17_53850363   Sample    A    C        0      0        2 
  17  chr17_53853234     AAsi    G    C        0      0        2 
  17  chr17_53853234     AKia    G    C        0      0        2 
  17  chr17_53853234     AOna    G    C        0      0        2 
  17  chr17_53853234     ASom    G    C        0      0        2 
  17  chr17_53853234     HCab    G    C        0      0        2 
  17  chr17_53853234     HPrz    G    C        0      0        2 
  17  chr17_53853234     ZBoe    G    C        0      0        2 
  17  chr17_53853234     ZGre    G    C        0      0        2 
  17  chr17_53853234     ZHar    G    C        1      2        2 
  17  chr17_53853234   Sample    G    C        0      0        2 
  17  chr17_53890735     AAsi    G    T        0      0        2 
  17  chr17_53890735     AKia    G    T        0      0        2 
  17  chr17_53890735     AOna    G    T        0      0        2 
  17  chr17_53890735     ASom    G    T        0      0        2 
  17  chr17_53890735     HCab    G    T        0      0        2 
  17  chr17_53890735     HPrz    G    T        0      0        2 
  17  chr17_53890735     ZBoe    G    T      0.5      1        2 
  17  chr17_53890735     ZGre    G    T        0      0        2 
  17  chr17_53890735     ZHar    G    T        0      0        2 
  17  chr17_53890735   Sample    G    T        0      0        2 
  17  chr17_53906575     AAsi    C    A        0      0        2 
  17  chr17_53906575     AKia    C    A        0      0        2 
  17  chr17_53906575     AOna    C    A        0      0        2 
  17  chr17_53906575     ASom    C    A        0      0        2 
  17  chr17_53906575     HCab    C    A      0.5      1        2 
  17  chr17_53906575     HPrz    C    A        0      0        2 
  17  chr17_53906575     ZBoe    C    A        0      0        2 
  17  chr17_53906575     ZGre    C    A        0      0        2 
  17  chr17_53906575     ZHar    C    A        0      0        2 
  17  chr17_53906575   Sample    C    A        0      0        2 
  17  chr17_53961479     AAsi    C    G        0      0        2 
  17  chr17_53961479     AKia    C    G        1      2        2 
  17  chr17_53961479     AOna    C    G        1      2        2 
  17  chr17_53961479     ASom    C    G        0      0        2 
  17  chr17_53961479     HCab    C    G        0      0        2 
  17  chr17_53961479     HPrz    C    G        0      0        2 
  17  chr17_53961479     ZBoe    C    G        0      0        2 
  17  chr17_53961479     ZGre    C    G        0      0        2 
  17  chr17_53961479     ZHar    C    G        0      0        2 
  17  chr17_53961479   Sample    C    G        0      0        2 
  17  chr17_53964471     AAsi    C    A        0      0        2 
  17  chr17_53964471     AKia    C    A        0      0        2 
  17  chr17_53964471     AOna    C    A        0      0        2 
  17  chr17_53964471     ASom    C    A        0      0        2 
  17  chr17_53964471     HCab    C    A        1      2        2 
  17  chr17_53964471     HPrz    C    A        1      2        2 
  17  chr17_53964471     ZBoe    C    A        0      0        2 
  17  chr17_53964471     ZGre    C    A        0      0        2 
  17  chr17_53964471     ZHar    C    A        0      0        2 
  17  chr17_53964471   Sample    C    A        0      0        2 
  17  chr17_54005293     AAsi    C    G        0      0        2 
  17  chr17_54005293     AKia    C    G        1      2        2 
  17  chr17_54005293     AOna    C    G        1      2        2 
  17  chr17_54005293     ASom    C    G        0      0        2 
  17  chr17_54005293     HCab    C    G        0      0        2 
  17  chr17_54005293     HPrz    C    G        0      0        2 
  17  chr17_54005293     ZBoe    C    G        0      0        2 
  17  chr17_54005293     ZGre    C    G        0      0        2 
  17  chr17_54005293     ZHar    C    G        0      0        2 
  17  chr17_54005293   Sample    C    G        0      0        2 
  17  chr17_54034019     AAsi    T    A        0      0        2 
  17  chr17_54034019     AKia    T    A        0      0        2 
  17  chr17_54034019     AOna    T    A        0      0        2 
  17  chr17_54034019     ASom    T    A        0      0        2 
  17  chr17_54034019     HCab    T    A      0.5      1        2 
  17  chr17_54034019     HPrz    T    A      0.5      1        2 
  17  chr17_54034019     ZBoe    T    A        0      0        2 
  17  chr17_54034019     ZGre    T    A        0      0        2 
  17  chr17_54034019     ZHar    T    A        0      0        2 
  17  chr17_54034019   Sample    T    A        0      0        2 
  17  chr17_54055579     AAsi    A    C        0      0        2 
  17  chr17_54055579     AKia    A    C        0      0        2 
  17  chr17_54055579     AOna    A    C        0      0        2 
  17  chr17_54055579     ASom    A    C        0      0        2 
  17  chr17_54055579     HCab    A    C        0      0        2 
  17  chr17_54055579     HPrz    A    C        0      0        2 
  17  chr17_54055579     ZBoe    A    C      0.5      1        2 
  17  chr17_54055579     ZGre    A    C        0      0        2 
  17  chr17_54055579     ZHar    A    C        0      0        2 
  17  chr17_54055579   Sample    A    C        0      0        2 
  17  chr17_54065887     AAsi    G    T        0      0        2 
  17  chr17_54065887     AKia    G    T        0      0        2 
  17  chr17_54065887     AOna    G    T        1      2        2 
  17  chr17_54065887     ASom    G    T        0      0        2 
  17  chr17_54065887     HCab    G    T        0      0        2 
  17  chr17_54065887     HPrz    G    T        0      0        2 
  17  chr17_54065887     ZBoe    G    T        0      0        2 
  17  chr17_54065887     ZGre    G    T        0      0        2 
  17  chr17_54065887     ZHar    G    T        0      0        2 
  17  chr17_54065887   Sample    G    T        0      0        2 
  17  chr17_54155043     AAsi    A    T        0      0        2 
  17  chr17_54155043     AKia    A    T        0      0        2 
  17  chr17_54155043     AOna    A    T        0      0        2 
  17  chr17_54155043     ASom    A    T        0      0        2 
  17  chr17_54155043     HCab    A    T        0      0        2 
  17  chr17_54155043     HPrz    A    T        0      0        2 
  17  chr17_54155043     ZBoe    A    T      0.5      1        2 
  17  chr17_54155043     ZGre    A    T        0      0        2 
  17  chr17_54155043     ZHar    A    T        0      0        2 
  17  chr17_54155043   Sample    A    T        0      0        2 
  17  chr17_54158780     AAsi    T    A        0      0        2 
  17  chr17_54158780     AKia    T    A        1      2        2 
  17  chr17_54158780     AOna    T    A      0.5      1        2 
  17  chr17_54158780     ASom    T    A        0      0        2 
  17  chr17_54158780     HCab    T    A        0      0        2 
  17  chr17_54158780     HPrz    T    A        0      0        2 
  17  chr17_54158780     ZBoe    T    A        0      0        2 
  17  chr17_54158780     ZGre    T    A        0      0        2 
  17  chr17_54158780     ZHar    T    A        0      0        2 
  17  chr17_54158780   Sample    T    A        0      0        2 
  17  chr17_54171415     AAsi    G    C        0      0        2 
  17  chr17_54171415     AKia    G    C        0      0        2 
  17  chr17_54171415     AOna    G    C        0      0        2 
  17  chr17_54171415     ASom    G    C        0      0        2 
  17  chr17_54171415     HCab    G    C        0      0        2 
  17  chr17_54171415     HPrz    G    C      0.5      1        2 
  17  chr17_54171415     ZBoe    G    C        0      0        2 
  17  chr17_54171415     ZGre    G    C        0      0        2 
  17  chr17_54171415     ZHar    G    C        0      0        2 
  17  chr17_54171415   Sample    G    C        0      0        2 
  17  chr17_54197095     AAsi    T    A        0      0        2 
  17  chr17_54197095     AKia    T    A        1      2        2 
  17  chr17_54197095     AOna    T    A        1      2        2 
  17  chr17_54197095     ASom    T    A        0      0        2 
  17  chr17_54197095     HCab    T    A        0      0        2 
  17  chr17_54197095     HPrz    T    A        0      0        2 
  17  chr17_54197095     ZBoe    T    A      0.5      1        2 
  17  chr17_54197095     ZGre    T    A        1      2        2 
  17  chr17_54197095     ZHar    T    A        0      0        2 
  17  chr17_54197095   Sample    T    A        0      0        2 
  17  chr17_54197143     AAsi    A    C        0      0        2 
  17  chr17_54197143     AKia    A    C      0.5      1        2 
  17  chr17_54197143     AOna    A    C        0      0        2 
  17  chr17_54197143     ASom    A    C        0      0        2 
  17  chr17_54197143     HCab    A    C        0      0        2 
  17  chr17_54197143     HPrz    A    C        0      0        2 
  17  chr17_54197143     ZBoe    A    C        0      0        2 
  17  chr17_54197143     ZGre    A    C        0      0        2 
  17  chr17_54197143     ZHar    A    C        0      0        2 
  17  chr17_54197143   Sample    A    C        0      0        2 
  17  chr17_54206190     AAsi    T    G        0      0        2 
  17  chr17_54206190     AKia    T    G      0.5      1        2 
  17  chr17_54206190     AOna    T    G        0      0        2 
  17  chr17_54206190     ASom    T    G        0      0        2 
  17  chr17_54206190     HCab    T    G        0      0        2 
  17  chr17_54206190     HPrz    T    G        0      0        2 
  17  chr17_54206190     ZBoe    T    G        0      0        2 
  17  chr17_54206190     ZGre    T    G        0      0        2 
  17  chr17_54206190     ZHar    T    G        0      0        2 
  17  chr17_54206190   Sample    T    G        0      0        2 
  17  chr17_54207045     AAsi    T    G        0      0        2 
  17  chr17_54207045     AKia    T    G        0      0        2 
  17  chr17_54207045     AOna    T    G        0      0        2 
  17  chr17_54207045     ASom    T    G      0.5      1        2 
  17  chr17_54207045     HCab    T    G        0      0        2 
  17  chr17_54207045     HPrz    T    G        0      0        2 
  17  chr17_54207045     ZBoe    T    G        0      0        2 
  17  chr17_54207045     ZGre    T    G        0      0        2 
  17  chr17_54207045     ZHar    T    G        0      0        2 
  17  chr17_54207045   Sample    T    G        0      0        2 
  17  chr17_54210795     AAsi    T    G        0      0        2 
  17  chr17_54210795     AKia    T    G        0      0        2 
  17  chr17_54210795     AOna    T    G        0      0        2 
  17  chr17_54210795     ASom    T    G        0      0        2 
  17  chr17_54210795     HCab    T    G        0      0        2 
  17  chr17_54210795     HPrz    T    G        0      0        2 
  17  chr17_54210795     ZBoe    T    G        0      0        2 
  17  chr17_54210795     ZGre    T    G        0      0        2 
  17  chr17_54210795     ZHar    T    G      0.5      1        2 
  17  chr17_54210795   Sample    T    G        0      0        2 
  17  chr17_54232735     AAsi    A    C        0      0        2 
  17  chr17_54232735     AKia    A    C        0      0        2 
  17  chr17_54232735     AOna    A    C        0      0        2 
  17  chr17_54232735     ASom    A    C      0.5      1        2 
  17  chr17_54232735     HCab    A    C        0      0        2 
  17  chr17_54232735     HPrz    A    C        0      0        2 
  17  chr17_54232735     ZBoe    A    C        0      0        2 
  17  chr17_54232735     ZGre    A    C        0      0        2 
  17  chr17_54232735     ZHar    A    C        0      0        2 
  17  chr17_54232735   Sample    A    C        0      0        2 
  17  chr17_54267287     AAsi    A    C        0      0        2 
  17  chr17_54267287     AKia    A    C        1      2        2 
  17  chr17_54267287     AOna    A    C      0.5      1        2 
  17  chr17_54267287     ASom    A    C        0      0        2 
  17  chr17_54267287     HCab    A    C        0      0        2 
  17  chr17_54267287     HPrz    A    C        0      0        2 
  17  chr17_54267287     ZBoe    A    C        0      0        2 
  17  chr17_54267287     ZGre    A    C        0      0        2 
  17  chr17_54267287     ZHar    A    C        0      0        2 
  17  chr17_54267287   Sample    A    C        0      0        2 
  17  chr17_54311414     AAsi    A    C        0      0        2 
  17  chr17_54311414     AKia    A    C        0      0        2 
  17  chr17_54311414     AOna    A    C        0      0        2 
  17  chr17_54311414     ASom    A    C        0      0        2 
  17  chr17_54311414     HCab    A    C        0      0        2 
  17  chr17_54311414     HPrz    A    C        0      0        2 
  17  chr17_54311414     ZBoe    A    C        1      2        2 
  17  chr17_54311414     ZGre    A    C        0      0        2 
  17  chr17_54311414     ZHar    A    C        0      0        2 
  17  chr17_54311414   Sample    A    C        0      0        2 
  17  chr17_54334821     AAsi    C    A        0      0        2 
  17  chr17_54334821     AKia    C    A        0      0        2 
  17  chr17_54334821     AOna    C    A        0      0        2 
  17  chr17_54334821     ASom    C    A        0      0        2 
  17  chr17_54334821     HCab    C    A        1      2        2 
  17  chr17_54334821     HPrz    C    A        1      2        2 
  17  chr17_54334821     ZBoe    C    A        0      0        2 
  17  chr17_54334821     ZGre    C    A        0      0        2 
  17  chr17_54334821     ZHar    C    A        0      0        2 
  17  chr17_54334821   Sample    C    A        0      0        2 
  17  chr17_54383520     AAsi    A    T        0      0        2 
  17  chr17_54383520     AKia    A    T        0      0        2 
  17  chr17_54383520     AOna    A    T        0      0        2 
  17  chr17_54383520     ASom    A    T        0      0        2 
  17  chr17_54383520     HCab    A    T        0      0        2 
  17  chr17_54383520     HPrz    A    T        0      0        2 
  17  chr17_54383520     ZBoe    A    T      0.5      1        2 
  17  chr17_54383520     ZGre    A    T        0      0        2 
  17  chr17_54383520     ZHar    A    T        0      0        2 
  17  chr17_54383520   Sample    A    T        0      0        2 
  17  chr17_54387569     AAsi    C    G        0      0        2 
  17  chr17_54387569     AKia    C    G        0      0        2 
  17  chr17_54387569     AOna    C    G        0      0        2 
  17  chr17_54387569     ASom    C    G        0      0        2 
  17  chr17_54387569     HCab    C    G        1      2        2 
  17  chr17_54387569     HPrz    C    G        1      2        2 
  17  chr17_54387569     ZBoe    C    G        0      0        2 
  17  chr17_54387569     ZGre    C    G        0      0        2 
  17  chr17_54387569     ZHar    C    G        0      0        2 
  17  chr17_54387569   Sample    C    G        0      0        2 
  17  chr17_54401748     AAsi    G    T        0      0        2 
  17  chr17_54401748     AKia    G    T        0      0        2 
  17  chr17_54401748     AOna    G    T        0      0        2 
  17  chr17_54401748     ASom    G    T        0      0        2 
  17  chr17_54401748     HCab    G    T        1      2        2 
  17  chr17_54401748     HPrz    G    T        0      0        2 
  17  chr17_54401748     ZBoe    G    T        0      0        2 
  17  chr17_54401748     ZGre    G    T        0      0        2 
  17  chr17_54401748     ZHar    G    T        0      0        2 
  17  chr17_54401748   Sample    G    T        0      0        2 
  17  chr17_54408884     AAsi    T    G        0      0        2 
  17  chr17_54408884     AKia    T    G        0      0        2 
  17  chr17_54408884     AOna    T    G        0      0        2 
  17  chr17_54408884     ASom    T    G        0      0        2 
  17  chr17_54408884     HCab    T    G        0      0        2 
  17  chr17_54408884     HPrz    T    G        0      0        2 
  17  chr17_54408884     ZBoe    T    G        0      0        2 
  17  chr17_54408884     ZGre    T    G        1      2        2 
  17  chr17_54408884     ZHar    T    G        0      0        2 
  17  chr17_54408884   Sample    T    G        0      0        2 
  17  chr17_54408932     AAsi    A    C        0      0        2 
  17  chr17_54408932     AKia    A    C        0      0        2 
  17  chr17_54408932     AOna    A    C        0      0        2 
  17  chr17_54408932     ASom    A    C        0      0        2 
  17  chr17_54408932     HCab    A    C        0      0        2 
  17  chr17_54408932     HPrz    A    C        0      0        2 
  17  chr17_54408932     ZBoe    A    C        0      0        2 
  17  chr17_54408932     ZGre    A    C        0      0        2 
  17  chr17_54408932     ZHar    A    C      0.5      1        2 
  17  chr17_54408932   Sample    A    C        0      0        2 
  17  chr17_54409590     AAsi    G    C      0.5      1        2 
  17  chr17_54409590     AKia    G    C        0      0        2 
  17  chr17_54409590     AOna    G    C        0      0        2 
  17  chr17_54409590     ASom    G    C        1      2        2 
  17  chr17_54409590     HCab    G    C        0      0        2 
  17  chr17_54409590     HPrz    G    C        0      0        2 
  17  chr17_54409590     ZBoe    G    C        0      0        2 
  17  chr17_54409590     ZGre    G    C        0      0        2 
  17  chr17_54409590     ZHar    G    C        0      0        2 
  17  chr17_54409590   Sample    G    C        0      0        2 
  17  chr17_54422403     AAsi    C    A        0      0        2 
  17  chr17_54422403     AKia    C    A        0      0        2 
  17  chr17_54422403     AOna    C    A        0      0        2 
  17  chr17_54422403     ASom    C    A        0      0        2 
  17  chr17_54422403     HCab    C    A        0      0        2 
  17  chr17_54422403     HPrz    C    A        0      0        2 
  17  chr17_54422403     ZBoe    C    A      0.5      1        2 
  17  chr17_54422403     ZGre    C    A        0      0        2 
  17  chr17_54422403     ZHar    C    A        0      0        2 
  17  chr17_54422403   Sample    C    A        0      0        2 
  17  chr17_54430495     AAsi    C    G        0      0        2 
  17  chr17_54430495     AKia    C    G        0      0        2 
  17  chr17_54430495     AOna    C    G        0      0        2 
  17  chr17_54430495     ASom    C    G        0      0        2 
  17  chr17_54430495     HCab    C    G        0      0        2 
  17  chr17_54430495     HPrz    C    G        0      0        2 
  17  chr17_54430495     ZBoe    C    G        0      0        2 
  17  chr17_54430495     ZGre    C    G        0      0        2 
  17  chr17_54430495     ZHar    C    G      0.5      1        2 
  17  chr17_54430495   Sample    C    G        0      0        2 
  17  chr17_54449505     AAsi    G    T        0      0        2 
  17  chr17_54449505     AKia    G    T        0      0        2 
  17  chr17_54449505     AOna    G    T        0      0        2 
  17  chr17_54449505     ASom    G    T      0.5      1        2 
  17  chr17_54449505     HCab    G    T        0      0        2 
  17  chr17_54449505     HPrz    G    T        0      0        2 
  17  chr17_54449505     ZBoe    G    T        0      0        2 
  17  chr17_54449505     ZGre    G    T        0      0        2 
  17  chr17_54449505     ZHar    G    T        0      0        2 
  17  chr17_54449505   Sample    G    T        1      2        2 
  17  chr17_54456913     AAsi    G    T        0      0        2 
  17  chr17_54456913     AKia    G    T        0      0        2 
  17  chr17_54456913     AOna    G    T        0      0        2 
  17  chr17_54456913     ASom    G    T        0      0        2 
  17  chr17_54456913     HCab    G    T        1      2        2 
  17  chr17_54456913     HPrz    G    T        1      2        2 
  17  chr17_54456913     ZBoe    G    T        0      0        2 
  17  chr17_54456913     ZGre    G    T        0      0        2 
  17  chr17_54456913     ZHar    G    T        0      0        2 
  17  chr17_54456913   Sample    G    T        0      0        2 
  17  chr17_54493908     AAsi    G    C        0      0        2 
  17  chr17_54493908     AKia    G    C      0.5      1        2 
  17  chr17_54493908     AOna    G    C        0      0        2 
  17  chr17_54493908     ASom    G    C        0      0        2 
  17  chr17_54493908     HCab    G    C        0      0        2 
  17  chr17_54493908     HPrz    G    C        0      0        2 
  17  chr17_54493908     ZBoe    G    C        0      0        2 
  17  chr17_54493908     ZGre    G    C        0      0        2 
  17  chr17_54493908     ZHar    G    C        0      0        2 
  17  chr17_54493908   Sample    G    C        0      0        2 
  17  chr17_54501150     AAsi    C    A        0      0        2 
  17  chr17_54501150     AKia    C    A        0      0        2 
  17  chr17_54501150     AOna    C    A        0      0        2 
  17  chr17_54501150     ASom    C    A        0      0        2 
  17  chr17_54501150     HCab    C    A        1      2        2 
  17  chr17_54501150     HPrz    C    A        1      2        2 
  17  chr17_54501150     ZBoe    C    A        0      0        2 
  17  chr17_54501150     ZGre    C    A        0      0        2 
  17  chr17_54501150     ZHar    C    A        0      0        2 
  17  chr17_54501150   Sample    C    A        0      0        2 
  17  chr17_54509120     AAsi    T    A        0      0        2 
  17  chr17_54509120     AKia    T    A        0      0        2 
  17  chr17_54509120     AOna    T    A        0      0        2 
  17  chr17_54509120     ASom    T    A        0      0        2 
  17  chr17_54509120     HCab    T    A        1      2        2 
  17  chr17_54509120     HPrz    T    A        1      2        2 
  17  chr17_54509120     ZBoe    T    A        0      0        2 
  17  chr17_54509120     ZGre    T    A        0      0        2 
  17  chr17_54509120     ZHar    T    A        0      0        2 
  17  chr17_54509120   Sample    T    A        0      0        2 
  17  chr17_54512290     AAsi    C    G        0      0        2 
  17  chr17_54512290     AKia    C    G        1      2        2 
  17  chr17_54512290     AOna    C    G      0.5      1        2 
  17  chr17_54512290     ASom    C    G        0      0        2 
  17  chr17_54512290     HCab    C    G        0      0        2 
  17  chr17_54512290     HPrz    C    G        0      0        2 
  17  chr17_54512290     ZBoe    C    G        0      0        2 
  17  chr17_54512290     ZGre    C    G        0      0        2 
  17  chr17_54512290     ZHar    C    G        0      0        2 
  17  chr17_54512290   Sample    C    G        0      0        2 
  17  chr17_54530209     AAsi    A    T        0      0        2 
  17  chr17_54530209     AKia    A    T        0      0        2 
  17  chr17_54530209     AOna    A    T        0      0        2 
  17  chr17_54530209     ASom    A    T        0      0        2 
  17  chr17_54530209     HCab    A    T        0      0        2 
  17  chr17_54530209     HPrz    A    T        0      0        2 
  17  chr17_54530209     ZBoe    A    T        0      0        2 
  17  chr17_54530209     ZGre    A    T        0      0        2 
  17  chr17_54530209     ZHar    A    T      0.5      1        2 
  17  chr17_54530209   Sample    A    T        0      0        2 
  17  chr17_54561565     AAsi    T    G        0      0        2 
  17  chr17_54561565     AKia    T    G        0      0        2 
  17  chr17_54561565     AOna    T    G        1      2        2 
  17  chr17_54561565     ASom    T    G        0      0        2 
  17  chr17_54561565     HCab    T    G        0      0        2 
  17  chr17_54561565     HPrz    T    G        0      0        2 
  17  chr17_54561565     ZBoe    T    G        0      0        2 
  17  chr17_54561565     ZGre    T    G        0      0        2 
  17  chr17_54561565     ZHar    T    G        0      0        2 
  17  chr17_54561565   Sample    T    G        0      0        2 
  17  chr17_54568363     AAsi    T    G        0      0        2 
  17  chr17_54568363     AKia    T    G        0      0        2 
  17  chr17_54568363     AOna    T    G        0      0        2 
  17  chr17_54568363     ASom    T    G        0      0        2 
  17  chr17_54568363     HCab    T    G        1      2        2 
  17  chr17_54568363     HPrz    T    G        1      2        2 
  17  chr17_54568363     ZBoe    T    G        0      0        2 
  17  chr17_54568363     ZGre    T    G        0      0        2 
  17  chr17_54568363     ZHar    T    G        0      0        2 
  17  chr17_54568363   Sample    T    G        0      0        2 
  17  chr17_54619720     AAsi    C    G        0      0        2 
  17  chr17_54619720     AKia    C    G        0      0        2 
  17  chr17_54619720     AOna    C    G        0      0        2 
  17  chr17_54619720     ASom    C    G        0      0        2 
  17  chr17_54619720     HCab    C    G        0      0        2 
  17  chr17_54619720     HPrz    C    G        1      2        2 
  17  chr17_54619720     ZBoe    C    G        0      0        2 
  17  chr17_54619720     ZGre    C    G        0      0        2 
  17  chr17_54619720     ZHar    C    G        0      0        2 
  17  chr17_54619720   Sample    C    G        0      0        2 
  17  chr17_54634469     AAsi    T    A        0      0        2 
  17  chr17_54634469     AKia    T    A        0      0        2 
  17  chr17_54634469     AOna    T    A        0      0        2 
  17  chr17_54634469     ASom    T    A        0      0        2 
  17  chr17_54634469     HCab    T    A        1      2        2 
  17  chr17_54634469     HPrz    T    A        1      2        2 
  17  chr17_54634469     ZBoe    T    A        0      0        2 
  17  chr17_54634469     ZGre    T    A        0      0        2 
  17  chr17_54634469     ZHar    T    A        0      0        2 
  17  chr17_54634469   Sample    T    A        0      0        2 
  17  chr17_54657984     AAsi    A    C        0      0        2 
  17  chr17_54657984     AKia    A    C        0      0        2 
  17  chr17_54657984     AOna    A    C        0      0        2 
  17  chr17_54657984     ASom    A    C        0      0        2 
  17  chr17_54657984     HCab    A    C        0      0        2 
  17  chr17_54657984     HPrz    A    C        1      2        2 
  17  chr17_54657984     ZBoe    A    C        0      0        2 
  17  chr17_54657984     ZGre    A    C        0      0        2 
  17  chr17_54657984     ZHar    A    C        0      0        2 
  17  chr17_54657984   Sample    A    C        0      0        2 
  17  chr17_54658160     AAsi    C    A        0      0        2 
  17  chr17_54658160     AKia    C    A        0      0        2 
  17  chr17_54658160     AOna    C    A        0      0        2 
  17  chr17_54658160     ASom    C    A        0      0        2 
  17  chr17_54658160     HCab    C    A        1      2        2 
  17  chr17_54658160     HPrz    C    A        0      0        2 
  17  chr17_54658160     ZBoe    C    A        0      0        2 
  17  chr17_54658160     ZGre    C    A        0      0        2 
  17  chr17_54658160     ZHar    C    A        0      0        2 
  17  chr17_54658160   Sample    C    A        0      0        2 
  17  chr17_54685554     AAsi    C    G      0.5      1        2 
  17  chr17_54685554     AKia    C    G        0      0        2 
  17  chr17_54685554     AOna    C    G        0      0        2 
  17  chr17_54685554     ASom    C    G        0      0        2 
  17  chr17_54685554     HCab    C    G        0      0        2 
  17  chr17_54685554     HPrz    C    G        0      0        2 
  17  chr17_54685554     ZBoe    C    G        0      0        2 
  17  chr17_54685554     ZGre    C    G        0      0        2 
  17  chr17_54685554     ZHar    C    G        0      0        2 
  17  chr17_54685554   Sample    C    G        1      2        2 
  17  chr17_54710127     AAsi    T    G        0      0        2 
  17  chr17_54710127     AKia    T    G        0      0        2 
  17  chr17_54710127     AOna    T    G        0      0        2 
  17  chr17_54710127     ASom    T    G        0      0        2 
  17  chr17_54710127     HCab    T    G        0      0        2 
  17  chr17_54710127     HPrz    T    G        0      0        2 
  17  chr17_54710127     ZBoe    T    G      0.5      1        2 
  17  chr17_54710127     ZGre    T    G        0      0        2 
  17  chr17_54710127     ZHar    T    G        0      0        2 
  17  chr17_54710127   Sample    T    G        0      0        2 
  17  chr17_54712768     AAsi    C    A        0      0        2 
  17  chr17_54712768     AKia    C    A        0      0        2 
  17  chr17_54712768     AOna    C    A        0      0        2 
  17  chr17_54712768     ASom    C    A        0      0        2 
  17  chr17_54712768     HCab    C    A        0      0        2 
  17  chr17_54712768     HPrz    C    A        0      0        2 
  17  chr17_54712768     ZBoe    C    A        0      0        2 
  17  chr17_54712768     ZGre    C    A        1      2        2 
  17  chr17_54712768     ZHar    C    A        0      0        2 
  17  chr17_54712768   Sample    C    A        0      0        2 
  17  chr17_54714171     AAsi    C    A        0      0        2 
  17  chr17_54714171     AKia    C    A        0      0        2 
  17  chr17_54714171     AOna    C    A        1      2        2 
  17  chr17_54714171     ASom    C    A        0      0        2 
  17  chr17_54714171     HCab    C    A        0      0        2 
  17  chr17_54714171     HPrz    C    A        0      0        2 
  17  chr17_54714171     ZBoe    C    A        0      0        2 
  17  chr17_54714171     ZGre    C    A        0      0        2 
  17  chr17_54714171     ZHar    C    A        0      0        2 
  17  chr17_54714171   Sample    C    A        0      0        2 
  17  chr17_54731396     AAsi    G    C        0      0        2 
  17  chr17_54731396     AKia    G    C        0      0        2 
  17  chr17_54731396     AOna    G    C        0      0        2 
  17  chr17_54731396     ASom    G    C        0      0        2 
  17  chr17_54731396     HCab    G    C        1      2        2 
  17  chr17_54731396     HPrz    G    C        1      2        2 
  17  chr17_54731396     ZBoe    G    C        0      0        2 
  17  chr17_54731396     ZGre    G    C        0      0        2 
  17  chr17_54731396     ZHar    G    C        0      0        2 
  17  chr17_54731396   Sample    G    C        0      0        2 
  17  chr17_54743485     AAsi    G    C        0      0        2 
  17  chr17_54743485     AKia    G    C        0      0        2 
  17  chr17_54743485     AOna    G    C        0      0        2 
  17  chr17_54743485     ASom    G    C        0      0        2 
  17  chr17_54743485     HCab    G    C        0      0        2 
  17  chr17_54743485     HPrz    G    C        0      0        2 
  17  chr17_54743485     ZBoe    G    C        0      0        2 
  17  chr17_54743485     ZGre    G    C        1      2        2 
  17  chr17_54743485     ZHar    G    C        0      0        2 
  17  chr17_54743485   Sample    G    C        0      0        2 
  17  chr17_54769941     AAsi    A    C        1      2        2 
  17  chr17_54769941     AKia    A    C        0      0        2 
  17  chr17_54769941     AOna    A    C        0      0        2 
  17  chr17_54769941     ASom    A    C        1      2        2 
  17  chr17_54769941     HCab    A    C        0      0        2 
  17  chr17_54769941     HPrz    A    C        0      0        2 
  17  chr17_54769941     ZBoe    A    C        0      0        2 
  17  chr17_54769941     ZGre    A    C        0      0        2 
  17  chr17_54769941     ZHar    A    C        0      0        2 
  17  chr17_54769941   Sample    A    C        0      0        2 
  17  chr17_54773939     AAsi    C    A        0      0        2 
  17  chr17_54773939     AKia    C    A        0      0        2 
  17  chr17_54773939     AOna    C    A        0      0        2 
  17  chr17_54773939     ASom    C    A        0      0        2 
  17  chr17_54773939     HCab    C    A        0      0        2 
  17  chr17_54773939     HPrz    C    A        0      0        2 
  17  chr17_54773939     ZBoe    C    A        0      0        2 
  17  chr17_54773939     ZGre    C    A      0.5      1        2 
  17  chr17_54773939     ZHar    C    A        0      0        2 
  17  chr17_54773939   Sample    C    A        0      0        2 
  17  chr17_54776780     AAsi    C    G        0      0        2 
  17  chr17_54776780     AKia    C    G        0      0        2 
  17  chr17_54776780     AOna    C    G        0      0        2 
  17  chr17_54776780     ASom    C    G        0      0        2 
  17  chr17_54776780     HCab    C    G        1      2        2 
  17  chr17_54776780     HPrz    C    G        1      2        2 
  17  chr17_54776780     ZBoe    C    G        0      0        2 
  17  chr17_54776780     ZGre    C    G        0      0        2 
  17  chr17_54776780     ZHar    C    G        0      0        2 
  17  chr17_54776780   Sample    C    G        0      0        2 
  17  chr17_54812737     AAsi    C    A        0      0        2 
  17  chr17_54812737     AKia    C    A      0.5      1        2 
  17  chr17_54812737     AOna    C    A        0      0        2 
  17  chr17_54812737     ASom    C    A        0      0        2 
  17  chr17_54812737     HCab    C    A        0      0        2 
  17  chr17_54812737     HPrz    C    A        0      0        2 
  17  chr17_54812737     ZBoe    C    A        0      0        2 
  17  chr17_54812737     ZGre    C    A        0      0        2 
  17  chr17_54812737     ZHar    C    A        0      0        2 
  17  chr17_54812737   Sample    C    A        0      0        2 
  17  chr17_54827261     AAsi    A    C        0      0        2 
  17  chr17_54827261     AKia    A    C        0      0        2 
  17  chr17_54827261     AOna    A    C      0.5      1        2 
  17  chr17_54827261     ASom    A    C        0      0        2 
  17  chr17_54827261     HCab    A    C        0      0        2 
  17  chr17_54827261     HPrz    A    C        0      0        2 
  17  chr17_54827261     ZBoe    A    C        0      0        2 
  17  chr17_54827261     ZGre    A    C        0      0        2 
  17  chr17_54827261     ZHar    A    C        0      0        2 
  17  chr17_54827261   Sample    A    C        0      0        2 
  17  chr17_54850301     AAsi    C    A        0      0        2 
  17  chr17_54850301     AKia    C    A        0      0        2 
  17  chr17_54850301     AOna    C    A        0      0        2 
  17  chr17_54850301     ASom    C    A        0      0        2 
  17  chr17_54850301     HCab    C    A        0      0        2 
  17  chr17_54850301     HPrz    C    A        0      0        2 
  17  chr17_54850301     ZBoe    C    A        0      0        2 
  17  chr17_54850301     ZGre    C    A        1      2        2 
  17  chr17_54850301     ZHar    C    A        0      0        2 
  17  chr17_54850301   Sample    C    A        0      0        2 
  17  chr17_54863367     AAsi    A    C        0      0        2 
  17  chr17_54863367     AKia    A    C        0      0        2 
  17  chr17_54863367     AOna    A    C        0      0        2 
  17  chr17_54863367     ASom    A    C        0      0        2 
  17  chr17_54863367     HCab    A    C        0      0        2 
  17  chr17_54863367     HPrz    A    C        0      0        2 
  17  chr17_54863367     ZBoe    A    C        1      2        2 
  17  chr17_54863367     ZGre    A    C        0      0        2 
  17  chr17_54863367     ZHar    A    C        0      0        2 
  17  chr17_54863367   Sample    A    C        0      0        2 
  17  chr17_54868717     AAsi    T    A        0      0        2 
  17  chr17_54868717     AKia    T    A        0      0        2 
  17  chr17_54868717     AOna    T    A        0      0        2 
  17  chr17_54868717     ASom    T    A        0      0        2 
  17  chr17_54868717     HCab    T    A        0      0        2 
  17  chr17_54868717     HPrz    T    A        0      0        2 
  17  chr17_54868717     ZBoe    T    A        0      0        2 
  17  chr17_54868717     ZGre    T    A        1      2        2 
  17  chr17_54868717     ZHar    T    A        0      0        2 
  17  chr17_54868717   Sample    T    A        0      0        2 
  17  chr17_54881151     AAsi    C    G        0      0        2 
  17  chr17_54881151     AKia    C    G        0      0        2 
  17  chr17_54881151     AOna    C    G        0      0        2 
  17  chr17_54881151     ASom    C    G        0      0        2 
  17  chr17_54881151     HCab    C    G        0      0        2 
  17  chr17_54881151     HPrz    C    G      0.5      1        2 
  17  chr17_54881151     ZBoe    C    G        0      0        2 
  17  chr17_54881151     ZGre    C    G        0      0        2 
  17  chr17_54881151     ZHar    C    G        0      0        2 
  17  chr17_54881151   Sample    C    G        0      0        2 
  17  chr17_54918875     AAsi    G    T        0      0        2 
  17  chr17_54918875     AKia    G    T        0      0        2 
  17  chr17_54918875     AOna    G    T      0.5      1        2 
  17  chr17_54918875     ASom    G    T        0      0        2 
  17  chr17_54918875     HCab    G    T        0      0        2 
  17  chr17_54918875     HPrz    G    T        0      0        2 
  17  chr17_54918875     ZBoe    G    T        0      0        2 
  17  chr17_54918875     ZGre    G    T        0      0        2 
  17  chr17_54918875     ZHar    G    T        0      0        2 
  17  chr17_54918875   Sample    G    T        0      0        2 
  17  chr17_54967836     AAsi    C    A        0      0        2 
  17  chr17_54967836     AKia    C    A      0.5      1        2 
  17  chr17_54967836     AOna    C    A        0      0        2 
  17  chr17_54967836     ASom    C    A        0      0        2 
  17  chr17_54967836     HCab    C    A        0      0        2 
  17  chr17_54967836     HPrz    C    A        0      0        2 
  17  chr17_54967836     ZBoe    C    A        0      0        2 
  17  chr17_54967836     ZGre    C    A        0      0        2 
  17  chr17_54967836     ZHar    C    A        0      0        2 
  17  chr17_54967836   Sample    C    A        0      0        2 
  17  chr17_54977716     AAsi    A    C      0.5      1        2 
  17  chr17_54977716     AKia    A    C        0      0        2 
  17  chr17_54977716     AOna    A    C        0      0        2 
  17  chr17_54977716     ASom    A    C        0      0        2 
  17  chr17_54977716     HCab    A    C        0      0        2 
  17  chr17_54977716     HPrz    A    C        0      0        2 
  17  chr17_54977716     ZBoe    A    C        0      0        2 
  17  chr17_54977716     ZGre    A    C        0      0        2 
  17  chr17_54977716     ZHar    A    C        0      0        2 
  17  chr17_54977716   Sample    A    C        0      0        2 
  17  chr17_54978536     AAsi    T    G        0      0        2 
  17  chr17_54978536     AKia    T    G      0.5      1        2 
  17  chr17_54978536     AOna    T    G        0      0        2 
  17  chr17_54978536     ASom    T    G        0      0        2 
  17  chr17_54978536     HCab    T    G        0      0        2 
  17  chr17_54978536     HPrz    T    G        0      0        2 
  17  chr17_54978536     ZBoe    T    G        0      0        2 
  17  chr17_54978536     ZGre    T    G        0      0        2 
  17  chr17_54978536     ZHar    T    G        0      0        2 
  17  chr17_54978536   Sample    T    G        0      0        2 
  17  chr17_54981947     AAsi    A    T        0      0        2 
  17  chr17_54981947     AKia    A    T      0.5      1        2 
  17  chr17_54981947     AOna    A    T        0      0        2 
  17  chr17_54981947     ASom    A    T        0      0        2 
  17  chr17_54981947     HCab    A    T        0      0        2 
  17  chr17_54981947     HPrz    A    T        0      0        2 
  17  chr17_54981947     ZBoe    A    T        0      0        2 
  17  chr17_54981947     ZGre    A    T        0      0        2 
  17  chr17_54981947     ZHar    A    T        0      0        2 
  17  chr17_54981947   Sample    A    T        0      0        2 
  17  chr17_54993590     AAsi    G    C        0      0        2 
  17  chr17_54993590     AKia    G    C        0      0        2 
  17  chr17_54993590     AOna    G    C        0      0        2 
  17  chr17_54993590     ASom    G    C        0      0        2 
  17  chr17_54993590     HCab    G    C        1      2        2 
  17  chr17_54993590     HPrz    G    C        1      2        2 
  17  chr17_54993590     ZBoe    G    C        0      0        2 
  17  chr17_54993590     ZGre    G    C        0      0        2 
  17  chr17_54993590     ZHar    G    C        0      0        2 
  17  chr17_54993590   Sample    G    C        0      0        2 
  17  chr17_54997354     AAsi    T    G        0      0        2 
  17  chr17_54997354     AKia    T    G        0      0        2 
  17  chr17_54997354     AOna    T    G      0.5      1        2 
  17  chr17_54997354     ASom    T    G        0      0        2 
  17  chr17_54997354     HCab    T    G        0      0        2 
  17  chr17_54997354     HPrz    T    G        0      0        2 
  17  chr17_54997354     ZBoe    T    G        0      0        2 
  17  chr17_54997354     ZGre    T    G        0      0        2 
  17  chr17_54997354     ZHar    T    G        0      0        2 
  17  chr17_54997354   Sample    T    G        0      0        2 
  17  chr17_55007304     AAsi    A    C        0      0        2 
  17  chr17_55007304     AKia    A    C        0      0        2 
  17  chr17_55007304     AOna    A    C        0      0        2 
  17  chr17_55007304     ASom    A    C      0.5      1        2 
  17  chr17_55007304     HCab    A    C        0      0        2 
  17  chr17_55007304     HPrz    A    C        0      0        2 
  17  chr17_55007304     ZBoe    A    C        0      0        2 
  17  chr17_55007304     ZGre    A    C        0      0        2 
  17  chr17_55007304     ZHar    A    C        0      0        2 
  17  chr17_55007304   Sample    A    C        0      0        2 
  17  chr17_55025060     AAsi    A    C        0      0        2 
  17  chr17_55025060     AKia    A    C        0      0        2 
  17  chr17_55025060     AOna    A    C      0.5      1        2 
  17  chr17_55025060     ASom    A    C        0      0        2 
  17  chr17_55025060     HCab    A    C        0      0        2 
  17  chr17_55025060     HPrz    A    C        0      0        2 
  17  chr17_55025060     ZBoe    A    C        0      0        2 
  17  chr17_55025060     ZGre    A    C        0      0        2 
  17  chr17_55025060     ZHar    A    C        0      0        2 
  17  chr17_55025060   Sample    A    C        0      0        2 
  17  chr17_55030844     AAsi    G    C        0      0        2 
  17  chr17_55030844     AKia    G    C        0      0        2 
  17  chr17_55030844     AOna    G    C        0      0        2 
  17  chr17_55030844     ASom    G    C        0      0        2 
  17  chr17_55030844     HCab    G    C      0.5      1        2 
  17  chr17_55030844     HPrz    G    C        0      0        2 
  17  chr17_55030844     ZBoe    G    C        0      0        2 
  17  chr17_55030844     ZGre    G    C        0      0        2 
  17  chr17_55030844     ZHar    G    C        0      0        2 
  17  chr17_55030844   Sample    G    C        0      0        2 
  17  chr17_55036073     AAsi    T    A        0      0        2 
  17  chr17_55036073     AKia    T    A        0      0        2 
  17  chr17_55036073     AOna    T    A        0      0        2 
  17  chr17_55036073     ASom    T    A        0      0        2 
  17  chr17_55036073     HCab    T    A        1      2        2 
  17  chr17_55036073     HPrz    T    A        1      2        2 
  17  chr17_55036073     ZBoe    T    A        0      0        2 
  17  chr17_55036073     ZGre    T    A        0      0        2 
  17  chr17_55036073     ZHar    T    A        0      0        2 
  17  chr17_55036073   Sample    T    A        0      0        2 
  17  chr17_55050375     AAsi    T    A        0      0        2 
  17  chr17_55050375     AKia    T    A        1      2        2 
  17  chr17_55050375     AOna    T    A        1      2        2 
  17  chr17_55050375     ASom    T    A        0      0        2 
  17  chr17_55050375     HCab    T    A        0      0        2 
  17  chr17_55050375     HPrz    T    A        0      0        2 
  17  chr17_55050375     ZBoe    T    A        0      0        2 
  17  chr17_55050375     ZGre    T    A        0      0        2 
  17  chr17_55050375     ZHar    T    A        0      0        2 
  17  chr17_55050375   Sample    T    A        0      0        2 
  17  chr17_55050654     AAsi    T    A        0      0        2 
  17  chr17_55050654     AKia    T    A        0      0        2 
  17  chr17_55050654     AOna    T    A        0      0        2 
  17  chr17_55050654     ASom    T    A        0      0        2 
  17  chr17_55050654     HCab    T    A        0      0        2 
  17  chr17_55050654     HPrz    T    A        0      0        2 
  17  chr17_55050654     ZBoe    T    A      0.5      1        2 
  17  chr17_55050654     ZGre    T    A        0      0        2 
  17  chr17_55050654     ZHar    T    A        0      0        2 
  17  chr17_55050654   Sample    T    A        0      0        2 
  17  chr17_55068452     AAsi    C    G        0      0        2 
  17  chr17_55068452     AKia    C    G        0      0        2 
  17  chr17_55068452     AOna    C    G        0      0        2 
  17  chr17_55068452     ASom    C    G        0      0        2 
  17  chr17_55068452     HCab    C    G        0      0        2 
  17  chr17_55068452     HPrz    C    G        0      0        2 
  17  chr17_55068452     ZBoe    C    G      0.5      1        2 
  17  chr17_55068452     ZGre    C    G        0      0        2 
  17  chr17_55068452     ZHar    C    G        0      0        2 
  17  chr17_55068452   Sample    C    G        0      0        2 
  17  chr17_55079837     AAsi    C    G        0      0        2 
  17  chr17_55079837     AKia    C    G        0      0        2 
  17  chr17_55079837     AOna    C    G        1      2        2 
  17  chr17_55079837     ASom    C    G        0      0        2 
  17  chr17_55079837     HCab    C    G        0      0        2 
  17  chr17_55079837     HPrz    C    G        0      0        2 
  17  chr17_55079837     ZBoe    C    G        0      0        2 
  17  chr17_55079837     ZGre    C    G        0      0        2 
  17  chr17_55079837     ZHar    C    G        0      0        2 
  17  chr17_55079837   Sample    C    G        0      0        2 
  17  chr17_55099656     AAsi    C    A        0      0        2 
  17  chr17_55099656     AKia    C    A        0      0        2 
  17  chr17_55099656     AOna    C    A        0      0        2 
  17  chr17_55099656     ASom    C    A      0.5      1        2 
  17  chr17_55099656     HCab    C    A        0      0        2 
  17  chr17_55099656     HPrz    C    A        0      0        2 
  17  chr17_55099656     ZBoe    C    A        0      0        2 
  17  chr17_55099656     ZGre    C    A        0      0        2 
  17  chr17_55099656     ZHar    C    A        0      0        2 
  17  chr17_55099656   Sample    C    A        0      0        2 
  17  chr17_55101913     AAsi    A    C        0      0        2 
  17  chr17_55101913     AKia    A    C        0      0        2 
  17  chr17_55101913     AOna    A    C        0      0        2 
  17  chr17_55101913     ASom    A    C        0      0        2 
  17  chr17_55101913     HCab    A    C        1      2        2 
  17  chr17_55101913     HPrz    A    C        1      2        2 
  17  chr17_55101913     ZBoe    A    C        0      0        2 
  17  chr17_55101913     ZGre    A    C        0      0        2 
  17  chr17_55101913     ZHar    A    C        0      0        2 
  17  chr17_55101913   Sample    A    C        0      0        2 
  17  chr17_55150192     AAsi    A    C        0      0        2 
  17  chr17_55150192     AKia    A    C        0      0        2 
  17  chr17_55150192     AOna    A    C        0      0        2 
  17  chr17_55150192     ASom    A    C        0      0        2 
  17  chr17_55150192     HCab    A    C      0.5      1        2 
  17  chr17_55150192     HPrz    A    C        1      2        2 
  17  chr17_55150192     ZBoe    A    C        0      0        2 
  17  chr17_55150192     ZGre    A    C        0      0        2 
  17  chr17_55150192     ZHar    A    C        0      0        2 
  17  chr17_55150192   Sample    A    C        0      0        2 
  17  chr17_55164796     AAsi    G    C        0      0        2 
  17  chr17_55164796     AKia    G    C        0      0        2 
  17  chr17_55164796     AOna    G    C        0      0        2 
  17  chr17_55164796     ASom    G    C        0      0        2 
  17  chr17_55164796     HCab    G    C        0      0        2 
  17  chr17_55164796     HPrz    G    C        0      0        2 
  17  chr17_55164796     ZBoe    G    C        0      0        2 
  17  chr17_55164796     ZGre    G    C        1      2        2 
  17  chr17_55164796     ZHar    G    C        0      0        2 
  17  chr17_55164796   Sample    G    C        0      0        2 
  17  chr17_55174782     AAsi    T    G        1      2        2 
  17  chr17_55174782     AKia    T    G        0      0        2 
  17  chr17_55174782     AOna    T    G        0      0        2 
  17  chr17_55174782     ASom    T    G        0      0        2 
  17  chr17_55174782     HCab    T    G        0      0        2 
  17  chr17_55174782     HPrz    T    G        0      0        2 
  17  chr17_55174782     ZBoe    T    G        0      0        2 
  17  chr17_55174782     ZGre    T    G        0      0        2 
  17  chr17_55174782     ZHar    T    G        0      0        2 
  17  chr17_55174782   Sample    T    G        0      0        2 
  17  chr17_55192626     AAsi    C    A        0      0        2 
  17  chr17_55192626     AKia    C    A        0      0        2 
  17  chr17_55192626     AOna    C    A        0      0        2 
  17  chr17_55192626     ASom    C    A        0      0        2 
  17  chr17_55192626     HCab    C    A        0      0        2 
  17  chr17_55192626     HPrz    C    A        0      0        2 
  17  chr17_55192626     ZBoe    C    A      0.5      1        2 
  17  chr17_55192626     ZGre    C    A        0      0        2 
  17  chr17_55192626     ZHar    C    A        0      0        2 
  17  chr17_55192626   Sample    C    A        0      0        2 
  17  chr17_55246917     AAsi    G    T        0      0        2 
  17  chr17_55246917     AKia    G    T        0      0        2 
  17  chr17_55246917     AOna    G    T        0      0        2 
  17  chr17_55246917     ASom    G    T        0      0        2 
  17  chr17_55246917     HCab    G    T        0      0        2 
  17  chr17_55246917     HPrz    G    T      0.5      1        2 
  17  chr17_55246917     ZBoe    G    T        0      0        2 
  17  chr17_55246917     ZGre    G    T        0      0        2 
  17  chr17_55246917     ZHar    G    T        0      0        2 
  17  chr17_55246917   Sample    G    T        0      0        2 
  17  chr17_55253900     AAsi    A    C        0      0        2 
  17  chr17_55253900     AKia    A    C        0      0        2 
  17  chr17_55253900     AOna    A    C        0      0        2 
  17  chr17_55253900     ASom    A    C        0      0        2 
  17  chr17_55253900     HCab    A    C        0      0        2 
  17  chr17_55253900     HPrz    A    C      0.5      1        2 
  17  chr17_55253900     ZBoe    A    C        0      0        2 
  17  chr17_55253900     ZGre    A    C        0      0        2 
  17  chr17_55253900     ZHar    A    C        0      0        2 
  17  chr17_55253900   Sample    A    C        0      0        2 
  17  chr17_55256830     AAsi    T    G        0      0        2 
  17  chr17_55256830     AKia    T    G        0      0        2 
  17  chr17_55256830     AOna    T    G        0      0        2 
  17  chr17_55256830     ASom    T    G        1      2        2 
  17  chr17_55256830     HCab    T    G        0      0        2 
  17  chr17_55256830     HPrz    T    G        0      0        2 
  17  chr17_55256830     ZBoe    T    G        0      0        2 
  17  chr17_55256830     ZGre    T    G        0      0        2 
  17  chr17_55256830     ZHar    T    G        0      0        2 
  17  chr17_55256830   Sample    T    G        0      0        2 
  17  chr17_55267587     AAsi    A    T        0      0        2 
  17  chr17_55267587     AKia    A    T        0      0        2 
  17  chr17_55267587     AOna    A    T      0.5      1        2 
  17  chr17_55267587     ASom    A    T        0      0        2 
  17  chr17_55267587     HCab    A    T        0      0        2 
  17  chr17_55267587     HPrz    A    T        0      0        2 
  17  chr17_55267587     ZBoe    A    T        0      0        2 
  17  chr17_55267587     ZGre    A    T        0      0        2 
  17  chr17_55267587     ZHar    A    T        0      0        2 
  17  chr17_55267587   Sample    A    T        0      0        2 
  17  chr17_55267710     AAsi    T    G        0      0        2 
  17  chr17_55267710     AKia    T    G      0.5      1        2 
  17  chr17_55267710     AOna    T    G        0      0        2 
  17  chr17_55267710     ASom    T    G        0      0        2 
  17  chr17_55267710     HCab    T    G        0      0        2 
  17  chr17_55267710     HPrz    T    G        0      0        2 
  17  chr17_55267710     ZBoe    T    G        0      0        2 
  17  chr17_55267710     ZGre    T    G        0      0        2 
  17  chr17_55267710     ZHar    T    G        0      0        2 
  17  chr17_55267710   Sample    T    G        0      0        2 
  17  chr17_55296531     AAsi    C    G        0      0        2 
  17  chr17_55296531     AKia    C    G        0      0        2 
  17  chr17_55296531     AOna    C    G        0      0        2 
  17  chr17_55296531     ASom    C    G        0      0        2 
  17  chr17_55296531     HCab    C    G        1      2        2 
  17  chr17_55296531     HPrz    C    G        1      2        2 
  17  chr17_55296531     ZBoe    C    G        0      0        2 
  17  chr17_55296531     ZGre    C    G        0      0        2 
  17  chr17_55296531     ZHar    C    G        0      0        2 
  17  chr17_55296531   Sample    C    G        0      0        2 
  17  chr17_55309159     AAsi    T    G        0      0        2 
  17  chr17_55309159     AKia    T    G        0      0        2 
  17  chr17_55309159     AOna    T    G        0      0        2 
  17  chr17_55309159     ASom    T    G        0      0        2 
  17  chr17_55309159     HCab    T    G        1      2        2 
  17  chr17_55309159     HPrz    T    G        1      2        2 
  17  chr17_55309159     ZBoe    T    G        0      0        2 
  17  chr17_55309159     ZGre    T    G        0      0        2 
  17  chr17_55309159     ZHar    T    G        0      0        2 
  17  chr17_55309159   Sample    T    G        0      0        2 
  17  chr17_55329974     AAsi    A    T        0      0        2 
  17  chr17_55329974     AKia    A    T        0      0        2 
  17  chr17_55329974     AOna    A    T        0      0        2 
  17  chr17_55329974     ASom    A    T        0      0        2 
  17  chr17_55329974     HCab    A    T        1      2        2 
  17  chr17_55329974     HPrz    A    T        1      2        2 
  17  chr17_55329974     ZBoe    A    T        0      0        2 
  17  chr17_55329974     ZGre    A    T        0      0        2 
  17  chr17_55329974     ZHar    A    T        0      0        2 
  17  chr17_55329974   Sample    A    T        0      0        2 
  17  chr17_55347332     AAsi    T    G        0      0        2 
  17  chr17_55347332     AKia    T    G        0      0        2 
  17  chr17_55347332     AOna    T    G        0      0        2 
  17  chr17_55347332     ASom    T    G        0      0        2 
  17  chr17_55347332     HCab    T    G        1      2        2 
  17  chr17_55347332     HPrz    T    G        1      2        2 
  17  chr17_55347332     ZBoe    T    G        0      0        2 
  17  chr17_55347332     ZGre    T    G        0      0        2 
  17  chr17_55347332     ZHar    T    G        0      0        2 
  17  chr17_55347332   Sample    T    G        0      0        2 
  17  chr17_55365085     AAsi    C    G        0      0        2 
  17  chr17_55365085     AKia    C    G        0      0        2 
  17  chr17_55365085     AOna    C    G        0      0        2 
  17  chr17_55365085     ASom    C    G        0      0        2 
  17  chr17_55365085     HCab    C    G        0      0        2 
  17  chr17_55365085     HPrz    C    G        0      0        2 
  17  chr17_55365085     ZBoe    C    G        0      0        2 
  17  chr17_55365085     ZGre    C    G        1      2        2 
  17  chr17_55365085     ZHar    C    G        0      0        2 
  17  chr17_55365085   Sample    C    G        0      0        2 
  17  chr17_55393696     AAsi    T    G        0      0        2 
  17  chr17_55393696     AKia    T    G        1      2        2 
  17  chr17_55393696     AOna    T    G      0.5      1        2 
  17  chr17_55393696     ASom    T    G        0      0        2 
  17  chr17_55393696     HCab    T    G        0      0        2 
  17  chr17_55393696     HPrz    T    G        0      0        2 
  17  chr17_55393696     ZBoe    T    G        0      0        2 
  17  chr17_55393696     ZGre    T    G        0      0        2 
  17  chr17_55393696     ZHar    T    G        0      0        2 
  17  chr17_55393696   Sample    T    G        0      0        2 
  17  chr17_55410966     AAsi    C    A        0      0        2 
  17  chr17_55410966     AKia    C    A        0      0        2 
  17  chr17_55410966     AOna    C    A        0      0        2 
  17  chr17_55410966     ASom    C    A        0      0        2 
  17  chr17_55410966     HCab    C    A        0      0        2 
  17  chr17_55410966     HPrz    C    A        0      0        2 
  17  chr17_55410966     ZBoe    C    A        0      0        2 
  17  chr17_55410966     ZGre    C    A      0.5      1        2 
  17  chr17_55410966     ZHar    C    A        0      0        2 
  17  chr17_55410966   Sample    C    A        0      0        2 
  17  chr17_55414497     AAsi    G    C        0      0        2 
  17  chr17_55414497     AKia    G    C        0      0        2 
  17  chr17_55414497     AOna    G    C        0      0        2 
  17  chr17_55414497     ASom    G    C        0      0        2 
  17  chr17_55414497     HCab    G    C        0      0        2 
  17  chr17_55414497     HPrz    G    C      0.5      1        2 
  17  chr17_55414497     ZBoe    G    C        0      0        2 
  17  chr17_55414497     ZGre    G    C        0      0        2 
  17  chr17_55414497     ZHar    G    C        0      0        2 
  17  chr17_55414497   Sample    G    C        0      0        2 
  17  chr17_55415036     AAsi    C    G        0      0        2 
  17  chr17_55415036     AKia    C    G        0      0        2 
  17  chr17_55415036     AOna    C    G        0      0        2 
  17  chr17_55415036     ASom    C    G        0      0        2 
  17  chr17_55415036     HCab    C    G        0      0        2 
  17  chr17_55415036     HPrz    C    G        0      0        2 
  17  chr17_55415036     ZBoe    C    G      0.5      1        2 
  17  chr17_55415036     ZGre    C    G        0      0        2 
  17  chr17_55415036     ZHar    C    G        0      0        2 
  17  chr17_55415036   Sample    C    G        0      0        2 
  17  chr17_55436826     AAsi    C    A        0      0        2 
  17  chr17_55436826     AKia    C    A        0      0        2 
  17  chr17_55436826     AOna    C    A        0      0        2 
  17  chr17_55436826     ASom    C    A        0      0        2 
  17  chr17_55436826     HCab    C    A        0      0        2 
  17  chr17_55436826     HPrz    C    A        0      0        2 
  17  chr17_55436826     ZBoe    C    A        0      0        2 
  17  chr17_55436826     ZGre    C    A        0      0        2 
  17  chr17_55436826     ZHar    C    A        1      2        2 
  17  chr17_55436826   Sample    C    A        0      0        2 
  17  chr17_55484398     AAsi    C    A        0      0        2 
  17  chr17_55484398     AKia    C    A        0      0        2 
  17  chr17_55484398     AOna    C    A        0      0        2 
  17  chr17_55484398     ASom    C    A        0      0        2 
  17  chr17_55484398     HCab    C    A      0.5      1        2 
  17  chr17_55484398     HPrz    C    A        0      0        2 
  17  chr17_55484398     ZBoe    C    A        0      0        2 
  17  chr17_55484398     ZGre    C    A        0      0        2 
  17  chr17_55484398     ZHar    C    A        0      0        2 
  17  chr17_55484398   Sample    C    A        0      0        2 
  17  chr17_55517160     AAsi    T    A        0      0        2 
  17  chr17_55517160     AKia    T    A        0      0        2 
  17  chr17_55517160     AOna    T    A        0      0        2 
  17  chr17_55517160     ASom    T    A        0      0        2 
  17  chr17_55517160     HCab    T    A        1      2        2 
  17  chr17_55517160     HPrz    T    A        1      2        2 
  17  chr17_55517160     ZBoe    T    A        0      0        2 
  17  chr17_55517160     ZGre    T    A        0      0        2 
  17  chr17_55517160     ZHar    T    A        0      0        2 
  17  chr17_55517160   Sample    T    A        0      0        2 
  17  chr17_55517483     AAsi    C    G        0      0        2 
  17  chr17_55517483     AKia    C    G        0      0        2 
  17  chr17_55517483     AOna    C    G        0      0        2 
  17  chr17_55517483     ASom    C    G        0      0        2 
  17  chr17_55517483     HCab    C    G      0.5      1        2 
  17  chr17_55517483     HPrz    C    G        0      0        2 
  17  chr17_55517483     ZBoe    C    G        0      0        2 
  17  chr17_55517483     ZGre    C    G        0      0        2 
  17  chr17_55517483     ZHar    C    G        0      0        2 
  17  chr17_55517483   Sample    C    G        0      0        2 
  17  chr17_55517524     AAsi    G    C        0      0        2 
  17  chr17_55517524     AKia    G    C        0      0        2 
  17  chr17_55517524     AOna    G    C        0      0        2 
  17  chr17_55517524     ASom    G    C      0.5      1        2 
  17  chr17_55517524     HCab    G    C        0      0        2 
  17  chr17_55517524     HPrz    G    C        0      0        2 
  17  chr17_55517524     ZBoe    G    C        0      0        2 
  17  chr17_55517524     ZGre    G    C        0      0        2 
  17  chr17_55517524     ZHar    G    C        0      0        2 
  17  chr17_55517524   Sample    G    C        0      0        2 
  17  chr17_55529774     AAsi    G    C        0      0        2 
  17  chr17_55529774     AKia    G    C        0      0        2 
  17  chr17_55529774     AOna    G    C        0      0        2 
  17  chr17_55529774     ASom    G    C        0      0        2 
  17  chr17_55529774     HCab    G    C        0      0        2 
  17  chr17_55529774     HPrz    G    C        0      0        2 
  17  chr17_55529774     ZBoe    G    C        0      0        2 
  17  chr17_55529774     ZGre    G    C        0      0        2 
  17  chr17_55529774     ZHar    G    C        1      2        2 
  17  chr17_55529774   Sample    G    C        0      0        2 
  17  chr17_55540379     AAsi    T    A        0      0        2 
  17  chr17_55540379     AKia    T    A        0      0        2 
  17  chr17_55540379     AOna    T    A        0      0        2 
  17  chr17_55540379     ASom    T    A        0      0        2 
  17  chr17_55540379     HCab    T    A        1      2        2 
  17  chr17_55540379     HPrz    T    A        1      2        2 
  17  chr17_55540379     ZBoe    T    A        0      0        2 
  17  chr17_55540379     ZGre    T    A        0      0        2 
  17  chr17_55540379     ZHar    T    A        0      0        2 
  17  chr17_55540379   Sample    T    A        0      0        2 
  17  chr17_55558526     AAsi    C    G        0      0        2 
  17  chr17_55558526     AKia    C    G        0      0        2 
  17  chr17_55558526     AOna    C    G        0      0        2 
  17  chr17_55558526     ASom    C    G        0      0        2 
  17  chr17_55558526     HCab    C    G        0      0        2 
  17  chr17_55558526     HPrz    C    G        0      0        2 
  17  chr17_55558526     ZBoe    C    G        0      0        2 
  17  chr17_55558526     ZGre    C    G        1      2        2 
  17  chr17_55558526     ZHar    C    G        0      0        2 
  17  chr17_55558526   Sample    C    G        0      0        2 
  17  chr17_55575259     AAsi    C    A        0      0        2 
  17  chr17_55575259     AKia    C    A        0      0        2 
  17  chr17_55575259     AOna    C    A      0.5      1        2 
  17  chr17_55575259     ASom    C    A        0      0        2 
  17  chr17_55575259     HCab    C    A        0      0        2 
  17  chr17_55575259     HPrz    C    A        0      0        2 
  17  chr17_55575259     ZBoe    C    A        0      0        2 
  17  chr17_55575259     ZGre    C    A        0      0        2 
  17  chr17_55575259     ZHar    C    A        0      0        2 
  17  chr17_55575259   Sample    C    A        0      0        2 
  17  chr17_55579089     AAsi    T    G        0      0        2 
  17  chr17_55579089     AKia    T    G        0      0        2 
  17  chr17_55579089     AOna    T    G        0      0        2 
  17  chr17_55579089     ASom    T    G        0      0        2 
  17  chr17_55579089     HCab    T    G        0      0        2 
  17  chr17_55579089     HPrz    T    G        0      0        2 
  17  chr17_55579089     ZBoe    T    G        0      0        2 
  17  chr17_55579089     ZGre    T    G      0.5      1        2 
  17  chr17_55579089     ZHar    T    G        0      0        2 
  17  chr17_55579089   Sample    T    G        0      0        2 
  17  chr17_55624520     AAsi    C    A        0      0        2 
  17  chr17_55624520     AKia    C    A        0      0        2 
  17  chr17_55624520     AOna    C    A        0      0        2 
  17  chr17_55624520     ASom    C    A        0      0        2 
  17  chr17_55624520     HCab    C    A        0      0        2 
  17  chr17_55624520     HPrz    C    A        0      0        2 
  17  chr17_55624520     ZBoe    C    A      0.5      1        2 
  17  chr17_55624520     ZGre    C    A        0      0        2 
  17  chr17_55624520     ZHar    C    A        0      0        2 
  17  chr17_55624520   Sample    C    A        0      0        2 
  17  chr17_55658832     AAsi    T    G        0      0        2 
  17  chr17_55658832     AKia    T    G        0      0        2 
  17  chr17_55658832     AOna    T    G        0      0        2 
  17  chr17_55658832     ASom    T    G        0      0        2 
  17  chr17_55658832     HCab    T    G        0      0        2 
  17  chr17_55658832     HPrz    T    G        0      0        2 
  17  chr17_55658832     ZBoe    T    G        0      0        2 
  17  chr17_55658832     ZGre    T    G        1      2        2 
  17  chr17_55658832     ZHar    T    G        0      0        2 
  17  chr17_55658832   Sample    T    G        0      0        2 
  17  chr17_55662500     AAsi    G    T        0      0        2 
  17  chr17_55662500     AKia    G    T        0      0        2 
  17  chr17_55662500     AOna    G    T        0      0        2 
  17  chr17_55662500     ASom    G    T        0      0        2 
  17  chr17_55662500     HCab    G    T        0      0        2 
  17  chr17_55662500     HPrz    G    T        0      0        2 
  17  chr17_55662500     ZBoe    G    T        0      0        2 
  17  chr17_55662500     ZGre    G    T        1      2        2 
  17  chr17_55662500     ZHar    G    T        0      0        2 
  17  chr17_55662500   Sample    G    T        0      0        2 
  17  chr17_55695595     AAsi    T    G        0      0        2 
  17  chr17_55695595     AKia    T    G        0      0        2 
  17  chr17_55695595     AOna    T    G        0      0        2 
  17  chr17_55695595     ASom    T    G        1      2        2 
  17  chr17_55695595     HCab    T    G        0      0        2 
  17  chr17_55695595     HPrz    T    G        0      0        2 
  17  chr17_55695595     ZBoe    T    G        0      0        2 
  17  chr17_55695595     ZGre    T    G        0      0        2 
  17  chr17_55695595     ZHar    T    G        0      0        2 
  17  chr17_55695595   Sample    T    G        0      0        2 
  17  chr17_55726994     AAsi    A    T        0      0        2 
  17  chr17_55726994     AKia    A    T        0      0        2 
  17  chr17_55726994     AOna    A    T        0      0        2 
  17  chr17_55726994     ASom    A    T        0      0        2 
  17  chr17_55726994     HCab    A    T        1      2        2 
  17  chr17_55726994     HPrz    A    T        1      2        2 
  17  chr17_55726994     ZBoe    A    T        0      0        2 
  17  chr17_55726994     ZGre    A    T        0      0        2 
  17  chr17_55726994     ZHar    A    T        0      0        2 
  17  chr17_55726994   Sample    A    T        0      0        2 
  17  chr17_55735365     AAsi    G    T        0      0        2 
  17  chr17_55735365     AKia    G    T        0      0        2 
  17  chr17_55735365     AOna    G    T        0      0        2 
  17  chr17_55735365     ASom    G    T        0      0        2 
  17  chr17_55735365     HCab    G    T        0      0        2 
  17  chr17_55735365     HPrz    G    T        0      0        2 
  17  chr17_55735365     ZBoe    G    T        0      0        2 
  17  chr17_55735365     ZGre    G    T        0      0        2 
  17  chr17_55735365     ZHar    G    T        1      2        2 
  17  chr17_55735365   Sample    G    T        0      0        2 
  17  chr17_55759173     AAsi    C    G        0      0        2 
  17  chr17_55759173     AKia    C    G        0      0        2 
  17  chr17_55759173     AOna    C    G        0      0        2 
  17  chr17_55759173     ASom    C    G        0      0        2 
  17  chr17_55759173     HCab    C    G        1      2        2 
  17  chr17_55759173     HPrz    C    G        1      2        2 
  17  chr17_55759173     ZBoe    C    G        0      0        2 
  17  chr17_55759173     ZGre    C    G        0      0        2 
  17  chr17_55759173     ZHar    C    G        0      0        2 
  17  chr17_55759173   Sample    C    G        0      0        2 
  17  chr17_55765235     AAsi    T    G        0      0        2 
  17  chr17_55765235     AKia    T    G        0      0        2 
  17  chr17_55765235     AOna    T    G        0      0        2 
  17  chr17_55765235     ASom    T    G        0      0        2 
  17  chr17_55765235     HCab    T    G        1      2        2 
  17  chr17_55765235     HPrz    T    G        1      2        2 
  17  chr17_55765235     ZBoe    T    G        0      0        2 
  17  chr17_55765235     ZGre    T    G        0      0        2 
  17  chr17_55765235     ZHar    T    G        0      0        2 
  17  chr17_55765235   Sample    T    G        0      0        2 
  17  chr17_55766814     AAsi    G    T        0      0        2 
  17  chr17_55766814     AKia    G    T        0      0        2 
  17  chr17_55766814     AOna    G    T        0      0        2 
  17  chr17_55766814     ASom    G    T        0      0        2 
  17  chr17_55766814     HCab    G    T        1      2        2 
  17  chr17_55766814     HPrz    G    T        1      2        2 
  17  chr17_55766814     ZBoe    G    T        0      0        2 
  17  chr17_55766814     ZGre    G    T        0      0        2 
  17  chr17_55766814     ZHar    G    T        0      0        2 
  17  chr17_55766814   Sample    G    T        0      0        2 
  17  chr17_55831667     AAsi    T    A        0      0        2 
  17  chr17_55831667     AKia    T    A        0      0        2 
  17  chr17_55831667     AOna    T    A        0      0        2 
  17  chr17_55831667     ASom    T    A        0      0        2 
  17  chr17_55831667     HCab    T    A        0      0        2 
  17  chr17_55831667     HPrz    T    A      0.5      1        2 
  17  chr17_55831667     ZBoe    T    A        0      0        2 
  17  chr17_55831667     ZGre    T    A        0      0        2 
  17  chr17_55831667     ZHar    T    A        0      0        2 
  17  chr17_55831667   Sample    T    A        0      0        2 
  17  chr17_55855963     AAsi    G    T      0.5      1        2 
  17  chr17_55855963     AKia    G    T        0      0        2 
  17  chr17_55855963     AOna    G    T        0      0        2 
  17  chr17_55855963     ASom    G    T        0      0        2 
  17  chr17_55855963     HCab    G    T        0      0        2 
  17  chr17_55855963     HPrz    G    T        0      0        2 
  17  chr17_55855963     ZBoe    G    T        0      0        2 
  17  chr17_55855963     ZGre    G    T        0      0        2 
  17  chr17_55855963     ZHar    G    T        0      0        2 
  17  chr17_55855963   Sample    G    T        0      0        2 
  17  chr17_55872858     AAsi    A    T        0      0        2 
  17  chr17_55872858     AKia    A    T        1      2        2 
  17  chr17_55872858     AOna    A    T        0      0        2 
  17  chr17_55872858     ASom    A    T        0      0        2 
  17  chr17_55872858     HCab    A    T        0      0        2 
  17  chr17_55872858     HPrz    A    T        0      0        2 
  17  chr17_55872858     ZBoe    A    T        0      0        2 
  17  chr17_55872858     ZGre    A    T        0      0        2 
  17  chr17_55872858     ZHar    A    T        0      0        2 
  17  chr17_55872858   Sample    A    T        0      0        2 
  17  chr17_55884640     AAsi    C    G        0      0        2 
  17  chr17_55884640     AKia    C    G        0      0        2 
  17  chr17_55884640     AOna    C    G        0      0        2 
  17  chr17_55884640     ASom    C    G        0      0        2 
  17  chr17_55884640     HCab    C    G      0.5      1        2 
  17  chr17_55884640     HPrz    C    G        0      0        2 
  17  chr17_55884640     ZBoe    C    G        0      0        2 
  17  chr17_55884640     ZGre    C    G        0      0        2 
  17  chr17_55884640     ZHar    C    G        0      0        2 
  17  chr17_55884640   Sample    C    G        0      0        2 
  17  chr17_55917308     AAsi    A    C        0      0        2 
  17  chr17_55917308     AKia    A    C        0      0        2 
  17  chr17_55917308     AOna    A    C      0.5      1        2 
  17  chr17_55917308     ASom    A    C        0      0        2 
  17  chr17_55917308     HCab    A    C        0      0        2 
  17  chr17_55917308     HPrz    A    C        0      0        2 
  17  chr17_55917308     ZBoe    A    C        0      0        2 
  17  chr17_55917308     ZGre    A    C        0      0        2 
  17  chr17_55917308     ZHar    A    C        0      0        2 
  17  chr17_55917308   Sample    A    C        0      0        2 
  17  chr17_55919050     AAsi    A    C        0      0        2 
  17  chr17_55919050     AKia    A    C      0.5      1        2 
  17  chr17_55919050     AOna    A    C        0      0        2 
  17  chr17_55919050     ASom    A    C        0      0        2 
  17  chr17_55919050     HCab    A    C        0      0        2 
  17  chr17_55919050     HPrz    A    C        0      0        2 
  17  chr17_55919050     ZBoe    A    C        0      0        2 
  17  chr17_55919050     ZGre    A    C        0      0        2 
  17  chr17_55919050     ZHar    A    C        0      0        2 
  17  chr17_55919050   Sample    A    C        0      0        2 
  17  chr17_55929157     AAsi    A    C        0      0        2 
  17  chr17_55929157     AKia    A    C      0.5      1        2 
  17  chr17_55929157     AOna    A    C        0      0        2 
  17  chr17_55929157     ASom    A    C        0      0        2 
  17  chr17_55929157     HCab    A    C        0      0        2 
  17  chr17_55929157     HPrz    A    C        0      0        2 
  17  chr17_55929157     ZBoe    A    C        0      0        2 
  17  chr17_55929157     ZGre    A    C        0      0        2 
  17  chr17_55929157     ZHar    A    C        0      0        2 
  17  chr17_55929157   Sample    A    C        0      0        2 
  17  chr17_55941069     AAsi    C    A        0      0        2 
  17  chr17_55941069     AKia    C    A        0      0        2 
  17  chr17_55941069     AOna    C    A        0      0        2 
  17  chr17_55941069     ASom    C    A        0      0        2 
  17  chr17_55941069     HCab    C    A        0      0        2 
  17  chr17_55941069     HPrz    C    A        0      0        2 
  17  chr17_55941069     ZBoe    C    A        0      0        2 
  17  chr17_55941069     ZGre    C    A        1      2        2 
  17  chr17_55941069     ZHar    C    A        0      0        2 
  17  chr17_55941069   Sample    C    A        0      0        2 
  17  chr17_55960683     AAsi    G    C        0      0        2 
  17  chr17_55960683     AKia    G    C        0      0        2 
  17  chr17_55960683     AOna    G    C        0      0        2 
  17  chr17_55960683     ASom    G    C        0      0        2 
  17  chr17_55960683     HCab    G    C        0      0        2 
  17  chr17_55960683     HPrz    G    C        0      0        2 
  17  chr17_55960683     ZBoe    G    C        0      0        2 
  17  chr17_55960683     ZGre    G    C        1      2        2 
  17  chr17_55960683     ZHar    G    C        1      2        2 
  17  chr17_55960683   Sample    G    C        0      0        2 
  17  chr17_55979925     AAsi    T    G        0      0        2 
  17  chr17_55979925     AKia    T    G        0      0        2 
  17  chr17_55979925     AOna    T    G        0      0        2 
  17  chr17_55979925     ASom    T    G        0      0        2 
  17  chr17_55979925     HCab    T    G        1      2        2 
  17  chr17_55979925     HPrz    T    G        1      2        2 
  17  chr17_55979925     ZBoe    T    G        0      0        2 
  17  chr17_55979925     ZGre    T    G        0      0        2 
  17  chr17_55979925     ZHar    T    G        0      0        2 
  17  chr17_55979925   Sample    T    G        0      0        2 
  17  chr17_55987015     AAsi    A    C        0      0        2 
  17  chr17_55987015     AKia    A    C        0      0        2 
  17  chr17_55987015     AOna    A    C        0      0        2 
  17  chr17_55987015     ASom    A    C        0      0        2 
  17  chr17_55987015     HCab    A    C      0.5      1        2 
  17  chr17_55987015     HPrz    A    C        1      2        2 
  17  chr17_55987015     ZBoe    A    C        0      0        2 
  17  chr17_55987015     ZGre    A    C        0      0        2 
  17  chr17_55987015     ZHar    A    C        0      0        2 
  17  chr17_55987015   Sample    A    C        0      0        2 
  17  chr17_56021737     AAsi    A    C      0.5      1        2 
  17  chr17_56021737     AKia    A    C        0      0        2 
  17  chr17_56021737     AOna    A    C        0      0        2 
  17  chr17_56021737     ASom    A    C        1      2        2 
  17  chr17_56021737     HCab    A    C        0      0        2 
  17  chr17_56021737     HPrz    A    C        0      0        2 
  17  chr17_56021737     ZBoe    A    C        0      0        2 
  17  chr17_56021737     ZGre    A    C        0      0        2 
  17  chr17_56021737     ZHar    A    C        0      0        2 
  17  chr17_56021737   Sample    A    C        1      2        2 
  17  chr17_56033274     AAsi    C    A        0      0        2 
  17  chr17_56033274     AKia    C    A      0.5      1        2 
  17  chr17_56033274     AOna    C    A        0      0        2 
  17  chr17_56033274     ASom    C    A        0      0        2 
  17  chr17_56033274     HCab    C    A        0      0        2 
  17  chr17_56033274     HPrz    C    A        0      0        2 
  17  chr17_56033274     ZBoe    C    A        0      0        2 
  17  chr17_56033274     ZGre    C    A        0      0        2 
  17  chr17_56033274     ZHar    C    A        0      0        2 
  17  chr17_56033274   Sample    C    A        0      0        2 
  17  chr17_56054597     AAsi    G    T        0      0        2 
  17  chr17_56054597     AKia    G    T      0.5      1        2 
  17  chr17_56054597     AOna    G    T      0.5      1        2 
  17  chr17_56054597     ASom    G    T        0      0        2 
  17  chr17_56054597     HCab    G    T        1      2        2 
  17  chr17_56054597     HPrz    G    T        1      2        2 
  17  chr17_56054597     ZBoe    G    T        0      0        2 
  17  chr17_56054597     ZGre    G    T        0      0        2 
  17  chr17_56054597     ZHar    G    T        0      0        2 
  17  chr17_56054597   Sample    G    T        0      0        2 
  17  chr17_56080212     AAsi    G    C        0      0        2 
  17  chr17_56080212     AKia    G    C        0      0        2 
  17  chr17_56080212     AOna    G    C        0      0        2 
  17  chr17_56080212     ASom    G    C      0.5      1        2 
  17  chr17_56080212     HCab    G    C        0      0        2 
  17  chr17_56080212     HPrz    G    C        0      0        2 
  17  chr17_56080212     ZBoe    G    C        0      0        2 
  17  chr17_56080212     ZGre    G    C        0      0        2 
  17  chr17_56080212     ZHar    G    C        0      0        2 
  17  chr17_56080212   Sample    G    C        0      0        2 
  17  chr17_56116449     AAsi    G    T        1      2        2 
  17  chr17_56116449     AKia    G    T        0      0        2 
  17  chr17_56116449     AOna    G    T        0      0        2 
  17  chr17_56116449     ASom    G    T        0      0        2 
  17  chr17_56116449     HCab    G    T        0      0        2 
  17  chr17_56116449     HPrz    G    T        0      0        2 
  17  chr17_56116449     ZBoe    G    T        0      0        2 
  17  chr17_56116449     ZGre    G    T        0      0        2 
  17  chr17_56116449     ZHar    G    T        0      0        2 
  17  chr17_56116449   Sample    G    T        0      0        2 
  17  chr17_56141112     AAsi    A    T        0      0        2 
  17  chr17_56141112     AKia    A    T        0      0        2 
  17  chr17_56141112     AOna    A    T        0      0        2 
  17  chr17_56141112     ASom    A    T        0      0        2 
  17  chr17_56141112     HCab    A    T        0      0        2 
  17  chr17_56141112     HPrz    A    T        0      0        2 
  17  chr17_56141112     ZBoe    A    T      0.5      1        2 
  17  chr17_56141112     ZGre    A    T        0      0        2 
  17  chr17_56141112     ZHar    A    T        0      0        2 
  17  chr17_56141112   Sample    A    T        0      0        2 
  17  chr17_56148512     AAsi    A    C        0      0        2 
  17  chr17_56148512     AKia    A    C        1      2        2 
  17  chr17_56148512     AOna    A    C        0      0        2 
  17  chr17_56148512     ASom    A    C        0      0        2 
  17  chr17_56148512     HCab    A    C        0      0        2 
  17  chr17_56148512     HPrz    A    C        0      0        2 
  17  chr17_56148512     ZBoe    A    C        0      0        2 
  17  chr17_56148512     ZGre    A    C        0      0        2 
  17  chr17_56148512     ZHar    A    C        0      0        2 
  17  chr17_56148512   Sample    A    C        0      0        2 
  17  chr17_56166038     AAsi    A    C        0      0        2 
  17  chr17_56166038     AKia    A    C        0      0        2 
  17  chr17_56166038     AOna    A    C        0      0        2 
  17  chr17_56166038     ASom    A    C        0      0        2 
  17  chr17_56166038     HCab    A    C        0      0        2 
  17  chr17_56166038     HPrz    A    C        0      0        2 
  17  chr17_56166038     ZBoe    A    C        1      2        2 
  17  chr17_56166038     ZGre    A    C        0      0        2 
  17  chr17_56166038     ZHar    A    C        0      0        2 
  17  chr17_56166038   Sample    A    C        0      0        2 
  17  chr17_56173725     AAsi    A    C        0      0        2 
  17  chr17_56173725     AKia    A    C        0      0        2 
  17  chr17_56173725     AOna    A    C        0      0        2 
  17  chr17_56173725     ASom    A    C        0      0        2 
  17  chr17_56173725     HCab    A    C        0      0        2 
  17  chr17_56173725     HPrz    A    C      0.5      1        2 
  17  chr17_56173725     ZBoe    A    C        0      0        2 
  17  chr17_56173725     ZGre    A    C        0      0        2 
  17  chr17_56173725     ZHar    A    C        0      0        2 
  17  chr17_56173725   Sample    A    C        0      0        2 
  17  chr17_56176162     AAsi    G    C        0      0        2 
  17  chr17_56176162     AKia    G    C        0      0        2 
  17  chr17_56176162     AOna    G    C      0.5      1        2 
  17  chr17_56176162     ASom    G    C        0      0        2 
  17  chr17_56176162     HCab    G    C        1      2        2 
  17  chr17_56176162     HPrz    G    C        1      2        2 
  17  chr17_56176162     ZBoe    G    C        0      0        2 
  17  chr17_56176162     ZGre    G    C        0      0        2 
  17  chr17_56176162     ZHar    G    C        0      0        2 
  17  chr17_56176162   Sample    G    C        0      0        2 
  17  chr17_56188347     AAsi    G    T        0      0        2 
  17  chr17_56188347     AKia    G    T        0      0        2 
  17  chr17_56188347     AOna    G    T        0      0        2 
  17  chr17_56188347     ASom    G    T        0      0        2 
  17  chr17_56188347     HCab    G    T        0      0        2 
  17  chr17_56188347     HPrz    G    T        0      0        2 
  17  chr17_56188347     ZBoe    G    T        0      0        2 
  17  chr17_56188347     ZGre    G    T        1      2        2 
  17  chr17_56188347     ZHar    G    T        0      0        2 
  17  chr17_56188347   Sample    G    T        0      0        2 
  17  chr17_56255920     AAsi    C    G        0      0        2 
  17  chr17_56255920     AKia    C    G        0      0        2 
  17  chr17_56255920     AOna    C    G        0      0        2 
  17  chr17_56255920     ASom    C    G        0      0        2 
  17  chr17_56255920     HCab    C    G        0      0        2 
  17  chr17_56255920     HPrz    C    G        0      0        2 
  17  chr17_56255920     ZBoe    C    G        1      2        2 
  17  chr17_56255920     ZGre    C    G        0      0        2 
  17  chr17_56255920     ZHar    C    G        0      0        2 
  17  chr17_56255920   Sample    C    G        0      0        2 
  17  chr17_56256418     AAsi    G    T        0      0        2 
  17  chr17_56256418     AKia    G    T      0.5      1        2 
  17  chr17_56256418     AOna    G    T        0      0        2 
  17  chr17_56256418     ASom    G    T        0      0        2 
  17  chr17_56256418     HCab    G    T        0      0        2 
  17  chr17_56256418     HPrz    G    T        0      0        2 
  17  chr17_56256418     ZBoe    G    T        0      0        2 
  17  chr17_56256418     ZGre    G    T        0      0        2 
  17  chr17_56256418     ZHar    G    T        0      0        2 
  17  chr17_56256418   Sample    G    T        0      0        2 
  17  chr17_56265902     AAsi    T    G        0      0        2 
  17  chr17_56265902     AKia    T    G        0      0        2 
  17  chr17_56265902     AOna    T    G        0      0        2 
  17  chr17_56265902     ASom    T    G        0      0        2 
  17  chr17_56265902     HCab    T    G        0      0        2 
  17  chr17_56265902     HPrz    T    G        0      0        2 
  17  chr17_56265902     ZBoe    T    G        1      2        2 
  17  chr17_56265902     ZGre    T    G        0      0        2 
  17  chr17_56265902     ZHar    T    G        0      0        2 
  17  chr17_56265902   Sample    T    G        0      0        2 
  17  chr17_56286895     AAsi    T    G        1      2        2 
  17  chr17_56286895     AKia    T    G        0      0        2 
  17  chr17_56286895     AOna    T    G        0      0        2 
  17  chr17_56286895     ASom    T    G        1      2        2 
  17  chr17_56286895     HCab    T    G        0      0        2 
  17  chr17_56286895     HPrz    T    G        0      0        2 
  17  chr17_56286895     ZBoe    T    G        0      0        2 
  17  chr17_56286895     ZGre    T    G        0      0        2 
  17  chr17_56286895     ZHar    T    G        0      0        2 
  17  chr17_56286895   Sample    T    G        1      2        2 
  17  chr17_56328156     AAsi    T    G        0      0        2 
  17  chr17_56328156     AKia    T    G        0      0        2 
  17  chr17_56328156     AOna    T    G        0      0        2 
  17  chr17_56328156     ASom    T    G        0      0        2 
  17  chr17_56328156     HCab    T    G        1      2        2 
  17  chr17_56328156     HPrz    T    G        1      2        2 
  17  chr17_56328156     ZBoe    T    G        0      0        2 
  17  chr17_56328156     ZGre    T    G        0      0        2 
  17  chr17_56328156     ZHar    T    G        0      0        2 
  17  chr17_56328156   Sample    T    G        0      0        2 
  17  chr17_56333864     AAsi    C    G        0      0        2 
  17  chr17_56333864     AKia    C    G        0      0        2 
  17  chr17_56333864     AOna    C    G        0      0        2 
  17  chr17_56333864     ASom    C    G        0      0        2 
  17  chr17_56333864     HCab    C    G      0.5      1        2 
  17  chr17_56333864     HPrz    C    G        0      0        2 
  17  chr17_56333864     ZBoe    C    G        0      0        2 
  17  chr17_56333864     ZGre    C    G        0      0        2 
  17  chr17_56333864     ZHar    C    G        0      0        2 
  17  chr17_56333864   Sample    C    G        0      0        2 
  17  chr17_56333967     AAsi    A    C        0      0        2 
  17  chr17_56333967     AKia    A    C        0      0        2 
  17  chr17_56333967     AOna    A    C        0      0        2 
  17  chr17_56333967     ASom    A    C        0      0        2 
  17  chr17_56333967     HCab    A    C        0      0        2 
  17  chr17_56333967     HPrz    A    C        0      0        2 
  17  chr17_56333967     ZBoe    A    C        0      0        2 
  17  chr17_56333967     ZGre    A    C        1      2        2 
  17  chr17_56333967     ZHar    A    C        0      0        2 
  17  chr17_56333967   Sample    A    C        0      0        2 
  17  chr17_56336833     AAsi    A    T        0      0        2 
  17  chr17_56336833     AKia    A    T        0      0        2 
  17  chr17_56336833     AOna    A    T        0      0        2 
  17  chr17_56336833     ASom    A    T        0      0        2 
  17  chr17_56336833     HCab    A    T        1      2        2 
  17  chr17_56336833     HPrz    A    T        1      2        2 
  17  chr17_56336833     ZBoe    A    T        0      0        2 
  17  chr17_56336833     ZGre    A    T        0      0        2 
  17  chr17_56336833     ZHar    A    T        0      0        2 
  17  chr17_56336833   Sample    A    T        0      0        2 
  17  chr17_56341730     AAsi    A    T        0      0        2 
  17  chr17_56341730     AKia    A    T        0      0        2 
  17  chr17_56341730     AOna    A    T        0      0        2 
  17  chr17_56341730     ASom    A    T        0      0        2 
  17  chr17_56341730     HCab    A    T        1      2        2 
  17  chr17_56341730     HPrz    A    T        1      2        2 
  17  chr17_56341730     ZBoe    A    T        0      0        2 
  17  chr17_56341730     ZGre    A    T        0      0        2 
  17  chr17_56341730     ZHar    A    T        0      0        2 
  17  chr17_56341730   Sample    A    T        0      0        2 
  17  chr17_56348073     AAsi    A    C        0      0        2 
  17  chr17_56348073     AKia    A    C        0      0        2 
  17  chr17_56348073     AOna    A    C      0.5      1        2 
  17  chr17_56348073     ASom    A    C        0      0        2 
  17  chr17_56348073     HCab    A    C        0      0        2 
  17  chr17_56348073     HPrz    A    C        0      0        2 
  17  chr17_56348073     ZBoe    A    C        0      0        2 
  17  chr17_56348073     ZGre    A    C        0      0        2 
  17  chr17_56348073     ZHar    A    C        0      0        2 
  17  chr17_56348073   Sample    A    C        0      0        2 
  17  chr17_56360047     AAsi    G    C        0      0        2 
  17  chr17_56360047     AKia    G    C        0      0        2 
  17  chr17_56360047     AOna    G    C        0      0        2 
  17  chr17_56360047     ASom    G    C        0      0        2 
  17  chr17_56360047     HCab    G    C      0.5      1        2 
  17  chr17_56360047     HPrz    G    C        0      0        2 
  17  chr17_56360047     ZBoe    G    C        0      0        2 
  17  chr17_56360047     ZGre    G    C        0      0        2 
  17  chr17_56360047     ZHar    G    C        0      0        2 
  17  chr17_56360047   Sample    G    C        0      0        2 
  17  chr17_56376385     AAsi    G    C        0      0        2 
  17  chr17_56376385     AKia    G    C        1      2        2 
  17  chr17_56376385     AOna    G    C      0.5      1        2 
  17  chr17_56376385     ASom    G    C        0      0        2 
  17  chr17_56376385     HCab    G    C        0      0        2 
  17  chr17_56376385     HPrz    G    C        0      0        2 
  17  chr17_56376385     ZBoe    G    C        0      0        2 
  17  chr17_56376385     ZGre    G    C        0      0        2 
  17  chr17_56376385     ZHar    G    C        0      0        2 
  17  chr17_56376385   Sample    G    C        0      0        2 
  17  chr17_56386694     AAsi    G    C        0      0        2 
  17  chr17_56386694     AKia    G    C        0      0        2 
  17  chr17_56386694     AOna    G    C        0      0        2 
  17  chr17_56386694     ASom    G    C      0.5      1        2 
  17  chr17_56386694     HCab    G    C        0      0        2 
  17  chr17_56386694     HPrz    G    C        0      0        2 
  17  chr17_56386694     ZBoe    G    C        0      0        2 
  17  chr17_56386694     ZGre    G    C        0      0        2 
  17  chr17_56386694     ZHar    G    C        0      0        2 
  17  chr17_56386694   Sample    G    C        0      0        2 
  17  chr17_56414594     AAsi    G    C        0      0        2 
  17  chr17_56414594     AKia    G    C        0      0        2 
  17  chr17_56414594     AOna    G    C      0.5      1        2 
  17  chr17_56414594     ASom    G    C        0      0        2 
  17  chr17_56414594     HCab    G    C        0      0        2 
  17  chr17_56414594     HPrz    G    C        0      0        2 
  17  chr17_56414594     ZBoe    G    C        0      0        2 
  17  chr17_56414594     ZGre    G    C        0      0        2 
  17  chr17_56414594     ZHar    G    C        0      0        2 
  17  chr17_56414594   Sample    G    C        0      0        2 
  17  chr17_56422776     AAsi    A    C      0.5      1        2 
  17  chr17_56422776     AKia    A    C        0      0        2 
  17  chr17_56422776     AOna    A    C        0      0        2 
  17  chr17_56422776     ASom    A    C        0      0        2 
  17  chr17_56422776     HCab    A    C        0      0        2 
  17  chr17_56422776     HPrz    A    C        0      0        2 
  17  chr17_56422776     ZBoe    A    C        0      0        2 
  17  chr17_56422776     ZGre    A    C        0      0        2 
  17  chr17_56422776     ZHar    A    C        0      0        2 
  17  chr17_56422776   Sample    A    C        1      2        2 
  17  chr17_56440774     AAsi    G    T        0      0        2 
  17  chr17_56440774     AKia    G    T        0      0        2 
  17  chr17_56440774     AOna    G    T        0      0        2 
  17  chr17_56440774     ASom    G    T        0      0        2 
  17  chr17_56440774     HCab    G    T        0      0        2 
  17  chr17_56440774     HPrz    G    T        0      0        2 
  17  chr17_56440774     ZBoe    G    T        0      0        2 
  17  chr17_56440774     ZGre    G    T        0      0        2 
  17  chr17_56440774     ZHar    G    T        1      2        2 
  17  chr17_56440774   Sample    G    T        0      0        2 
  17  chr17_56448716     AAsi    A    C        0      0        2 
  17  chr17_56448716     AKia    A    C        0      0        2 
  17  chr17_56448716     AOna    A    C        1      2        2 
  17  chr17_56448716     ASom    A    C        0      0        2 
  17  chr17_56448716     HCab    A    C        0      0        2 
  17  chr17_56448716     HPrz    A    C        0      0        2 
  17  chr17_56448716     ZBoe    A    C        0      0        2 
  17  chr17_56448716     ZGre    A    C        0      0        2 
  17  chr17_56448716     ZHar    A    C        0      0        2 
  17  chr17_56448716   Sample    A    C        0      0        2 
  17  chr17_56454332     AAsi    T    G        0      0        2 
  17  chr17_56454332     AKia    T    G        0      0        2 
  17  chr17_56454332     AOna    T    G        0      0        2 
  17  chr17_56454332     ASom    T    G        0      0        2 
  17  chr17_56454332     HCab    T    G        0      0        2 
  17  chr17_56454332     HPrz    T    G        0      0        2 
  17  chr17_56454332     ZBoe    T    G        0      0        2 
  17  chr17_56454332     ZGre    T    G        0      0        2 
  17  chr17_56454332     ZHar    T    G      0.5      1        2 
  17  chr17_56454332   Sample    T    G        0      0        2 
  17  chr17_56507266     AAsi    T    A        0      0        2 
  17  chr17_56507266     AKia    T    A        0      0        2 
  17  chr17_56507266     AOna    T    A      0.5      1        2 
  17  chr17_56507266     ASom    T    A        0      0        2 
  17  chr17_56507266     HCab    T    A        0      0        2 
  17  chr17_56507266     HPrz    T    A        0      0        2 
  17  chr17_56507266     ZBoe    T    A        0      0        2 
  17  chr17_56507266     ZGre    T    A        0      0        2 
  17  chr17_56507266     ZHar    T    A        0      0        2 
  17  chr17_56507266   Sample    T    A        0      0        2 
  17  chr17_56535779     AAsi    A    T        0      0        2 
  17  chr17_56535779     AKia    A    T      0.5      1        2 
  17  chr17_56535779     AOna    A    T        0      0        2 
  17  chr17_56535779     ASom    A    T        0      0        2 
  17  chr17_56535779     HCab    A    T        0      0        2 
  17  chr17_56535779     HPrz    A    T        0      0        2 
  17  chr17_56535779     ZBoe    A    T        0      0        2 
  17  chr17_56535779     ZGre    A    T        0      0        2 
  17  chr17_56535779     ZHar    A    T        0      0        2 
  17  chr17_56535779   Sample    A    T        0      0        2 
  17  chr17_56573961     AAsi    T    G        0      0        2 
  17  chr17_56573961     AKia    T    G        0      0        2 
  17  chr17_56573961     AOna    T    G        0      0        2 
  17  chr17_56573961     ASom    T    G        0      0        2 
  17  chr17_56573961     HCab    T    G        0      0        2 
  17  chr17_56573961     HPrz    T    G        0      0        2 
  17  chr17_56573961     ZBoe    T    G        1      2        2 
  17  chr17_56573961     ZGre    T    G        1      2        2 
  17  chr17_56573961     ZHar    T    G        1      2        2 
  17  chr17_56573961   Sample    T    G        0      0        2 
  17  chr17_56626668     AAsi    T    A        0      0        2 
  17  chr17_56626668     AKia    T    A        0      0        2 
  17  chr17_56626668     AOna    T    A        0      0        2 
  17  chr17_56626668     ASom    T    A        0      0        2 
  17  chr17_56626668     HCab    T    A        0      0        2 
  17  chr17_56626668     HPrz    T    A        0      0        2 
  17  chr17_56626668     ZBoe    T    A        0      0        2 
  17  chr17_56626668     ZGre    T    A      0.5      1        2 
  17  chr17_56626668     ZHar    T    A        0      0        2 
  17  chr17_56626668   Sample    T    A        0      0        2 
  17  chr17_56660992     AAsi    T    G      0.5      1        2 
  17  chr17_56660992     AKia    T    G        0      0        2 
  17  chr17_56660992     AOna    T    G        0      0        2 
  17  chr17_56660992     ASom    T    G        0      0        2 
  17  chr17_56660992     HCab    T    G        0      0        2 
  17  chr17_56660992     HPrz    T    G        0      0        2 
  17  chr17_56660992     ZBoe    T    G        0      0        2 
  17  chr17_56660992     ZGre    T    G        0      0        2 
  17  chr17_56660992     ZHar    T    G        0      0        2 
  17  chr17_56660992   Sample    T    G        0      0        2 
  17  chr17_56668173     AAsi    G    T        0      0        2 
  17  chr17_56668173     AKia    G    T        0      0        2 
  17  chr17_56668173     AOna    G    T        0      0        2 
  17  chr17_56668173     ASom    G    T      0.5      1        2 
  17  chr17_56668173     HCab    G    T        0      0        2 
  17  chr17_56668173     HPrz    G    T        0      0        2 
  17  chr17_56668173     ZBoe    G    T        0      0        2 
  17  chr17_56668173     ZGre    G    T        0      0        2 
  17  chr17_56668173     ZHar    G    T        0      0        2 
  17  chr17_56668173   Sample    G    T        0      0        2 
  17  chr17_56685118     AAsi    T    G        0      0        2 
  17  chr17_56685118     AKia    T    G      0.5      1        2 
  17  chr17_56685118     AOna    T    G        0      0        2 
  17  chr17_56685118     ASom    T    G        0      0        2 
  17  chr17_56685118     HCab    T    G        0      0        2 
  17  chr17_56685118     HPrz    T    G        0      0        2 
  17  chr17_56685118     ZBoe    T    G        0      0        2 
  17  chr17_56685118     ZGre    T    G        0      0        2 
  17  chr17_56685118     ZHar    T    G        0      0        2 
  17  chr17_56685118   Sample    T    G        0      0        2 
  17  chr17_56743364     AAsi    C    A        0      0        2 
  17  chr17_56743364     AKia    C    A        0      0        2 
  17  chr17_56743364     AOna    C    A        0      0        2 
  17  chr17_56743364     ASom    C    A        0      0        2 
  17  chr17_56743364     HCab    C    A        0      0        2 
  17  chr17_56743364     HPrz    C    A        0      0        2 
  17  chr17_56743364     ZBoe    C    A        1      2        2 
  17  chr17_56743364     ZGre    C    A        0      0        2 
  17  chr17_56743364     ZHar    C    A        1      2        2 
  17  chr17_56743364   Sample    C    A        0      0        2 
  17  chr17_56745795     AAsi    C    A        0      0        2 
  17  chr17_56745795     AKia    C    A        0      0        2 
  17  chr17_56745795     AOna    C    A        0      0        2 
  17  chr17_56745795     ASom    C    A        0      0        2 
  17  chr17_56745795     HCab    C    A        0      0        2 
  17  chr17_56745795     HPrz    C    A        0      0        2 
  17  chr17_56745795     ZBoe    C    A        0      0        2 
  17  chr17_56745795     ZGre    C    A        0      0        2 
  17  chr17_56745795     ZHar    C    A      0.5      1        2 
  17  chr17_56745795   Sample    C    A        0      0        2 
  17  chr17_56746310     AAsi    T    A      0.5      1        2 
  17  chr17_56746310     AKia    T    A        0      0        2 
  17  chr17_56746310     AOna    T    A        0      0        2 
  17  chr17_56746310     ASom    T    A        0      0        2 
  17  chr17_56746310     HCab    T    A        0      0        2 
  17  chr17_56746310     HPrz    T    A        0      0        2 
  17  chr17_56746310     ZBoe    T    A        0      0        2 
  17  chr17_56746310     ZGre    T    A        0      0        2 
  17  chr17_56746310     ZHar    T    A        0      0        2 
  17  chr17_56746310   Sample    T    A        0      0        2 
  17  chr17_56794680     AAsi    T    A        0      0        2 
  17  chr17_56794680     AKia    T    A        0      0        2 
  17  chr17_56794680     AOna    T    A        0      0        2 
  17  chr17_56794680     ASom    T    A        0      0        2 
  17  chr17_56794680     HCab    T    A        0      0        2 
  17  chr17_56794680     HPrz    T    A        0      0        2 
  17  chr17_56794680     ZBoe    T    A        0      0        2 
  17  chr17_56794680     ZGre    T    A        1      2        2 
  17  chr17_56794680     ZHar    T    A        0      0        2 
  17  chr17_56794680   Sample    T    A        0      0        2 
  17  chr17_56800535     AAsi    C    G        0      0        2 
  17  chr17_56800535     AKia    C    G        0      0        2 
  17  chr17_56800535     AOna    C    G        0      0        2 
  17  chr17_56800535     ASom    C    G        0      0        2 
  17  chr17_56800535     HCab    C    G        0      0        2 
  17  chr17_56800535     HPrz    C    G        0      0        2 
  17  chr17_56800535     ZBoe    C    G      0.5      1        2 
  17  chr17_56800535     ZGre    C    G        0      0        2 
  17  chr17_56800535     ZHar    C    G        0      0        2 
  17  chr17_56800535   Sample    C    G        0      0        2 
  17  chr17_56804336     AAsi    G    C        0      0        2 
  17  chr17_56804336     AKia    G    C        0      0        2 
  17  chr17_56804336     AOna    G    C        0      0        2 
  17  chr17_56804336     ASom    G    C        0      0        2 
  17  chr17_56804336     HCab    G    C        0      0        2 
  17  chr17_56804336     HPrz    G    C        0      0        2 
  17  chr17_56804336     ZBoe    G    C        0      0        2 
  17  chr17_56804336     ZGre    G    C        1      2        2 
  17  chr17_56804336     ZHar    G    C        0      0        2 
  17  chr17_56804336   Sample    G    C        0      0        2 
  17  chr17_56841264     AAsi    G    T        0      0        2 
  17  chr17_56841264     AKia    G    T        0      0        2 
  17  chr17_56841264     AOna    G    T        0      0        2 
  17  chr17_56841264     ASom    G    T        0      0        2 
  17  chr17_56841264     HCab    G    T        0      0        2 
  17  chr17_56841264     HPrz    G    T        1      2        2 
  17  chr17_56841264     ZBoe    G    T        0      0        2 
  17  chr17_56841264     ZGre    G    T        0      0        2 
  17  chr17_56841264     ZHar    G    T        0      0        2 
  17  chr17_56841264   Sample    G    T        0      0        2 
  17  chr17_56880779     AAsi    G    T        0      0        2 
  17  chr17_56880779     AKia    G    T        0      0        2 
  17  chr17_56880779     AOna    G    T        0      0        2 
  17  chr17_56880779     ASom    G    T        0      0        2 
  17  chr17_56880779     HCab    G    T      0.5      1        2 
  17  chr17_56880779     HPrz    G    T        1      2        2 
  17  chr17_56880779     ZBoe    G    T        0      0        2 
  17  chr17_56880779     ZGre    G    T        0      0        2 
  17  chr17_56880779     ZHar    G    T        0      0        2 
  17  chr17_56880779   Sample    G    T        0      0        2 
  17  chr17_56923845     AAsi    G    T        0      0        2 
  17  chr17_56923845     AKia    G    T        0      0        2 
  17  chr17_56923845     AOna    G    T        0      0        2 
  17  chr17_56923845     ASom    G    T      0.5      1        2 
  17  chr17_56923845     HCab    G    T        0      0        2 
  17  chr17_56923845     HPrz    G    T        0      0        2 
  17  chr17_56923845     ZBoe    G    T        0      0        2 
  17  chr17_56923845     ZGre    G    T        0      0        2 
  17  chr17_56923845     ZHar    G    T        0      0        2 
  17  chr17_56923845   Sample    G    T        0      0        2 
  17  chr17_56927290     AAsi    T    G        0      0        2 
  17  chr17_56927290     AKia    T    G        0      0        2 
  17  chr17_56927290     AOna    T    G        0      0        2 
  17  chr17_56927290     ASom    T    G        0      0        2 
  17  chr17_56927290     HCab    T    G        0      0        2 
  17  chr17_56927290     HPrz    T    G        0      0        2 
  17  chr17_56927290     ZBoe    T    G        0      0        2 
  17  chr17_56927290     ZGre    T    G      0.5      1        2 
  17  chr17_56927290     ZHar    T    G        0      0        2 
  17  chr17_56927290   Sample    T    G        0      0        2 
  17  chr17_56964437     AAsi    T    A        0      0        2 
  17  chr17_56964437     AKia    T    A        0      0        2 
  17  chr17_56964437     AOna    T    A      0.5      1        2 
  17  chr17_56964437     ASom    T    A        0      0        2 
  17  chr17_56964437     HCab    T    A        0      0        2 
  17  chr17_56964437     HPrz    T    A        0      0        2 
  17  chr17_56964437     ZBoe    T    A        0      0        2 
  17  chr17_56964437     ZGre    T    A        0      0        2 
  17  chr17_56964437     ZHar    T    A        0      0        2 
  17  chr17_56964437   Sample    T    A        0      0        2 
  17  chr17_56984378     AAsi    C    G        0      0        2 
  17  chr17_56984378     AKia    C    G        0      0        2 
  17  chr17_56984378     AOna    C    G        0      0        2 
  17  chr17_56984378     ASom    C    G      0.5      1        2 
  17  chr17_56984378     HCab    C    G        0      0        2 
  17  chr17_56984378     HPrz    C    G        0      0        2 
  17  chr17_56984378     ZBoe    C    G        0      0        2 
  17  chr17_56984378     ZGre    C    G        0      0        2 
  17  chr17_56984378     ZHar    C    G        0      0        2 
  17  chr17_56984378   Sample    C    G        0      0        2 
  17  chr17_57038612     AAsi    A    T        0      0        2 
  17  chr17_57038612     AKia    A    T        0      0        2 
  17  chr17_57038612     AOna    A    T        0      0        2 
  17  chr17_57038612     ASom    A    T        0      0        2 
  17  chr17_57038612     HCab    A    T        1      2        2 
  17  chr17_57038612     HPrz    A    T        1      2        2 
  17  chr17_57038612     ZBoe    A    T        0      0        2 
  17  chr17_57038612     ZGre    A    T        0      0        2 
  17  chr17_57038612     ZHar    A    T        0      0        2 
  17  chr17_57038612   Sample    A    T        0      0        2 
  17  chr17_57056702     AAsi    T    A        0      0        2 
  17  chr17_57056702     AKia    T    A        0      0        2 
  17  chr17_57056702     AOna    T    A        0      0        2 
  17  chr17_57056702     ASom    T    A        0      0        2 
  17  chr17_57056702     HCab    T    A        1      2        2 
  17  chr17_57056702     HPrz    T    A        1      2        2 
  17  chr17_57056702     ZBoe    T    A        0      0        2 
  17  chr17_57056702     ZGre    T    A        0      0        2 
  17  chr17_57056702     ZHar    T    A        0      0        2 
  17  chr17_57056702   Sample    T    A        0      0        2 
  17  chr17_57095976     AAsi    G    T        0      0        2 
  17  chr17_57095976     AKia    G    T        0      0        2 
  17  chr17_57095976     AOna    G    T        0      0        2 
  17  chr17_57095976     ASom    G    T        0      0        2 
  17  chr17_57095976     HCab    G    T        1      2        2 
  17  chr17_57095976     HPrz    G    T        1      2        2 
  17  chr17_57095976     ZBoe    G    T        0      0        2 
  17  chr17_57095976     ZGre    G    T        0      0        2 
  17  chr17_57095976     ZHar    G    T        0      0        2 
  17  chr17_57095976   Sample    G    T        1      2        2 
  17  chr17_57119760     AAsi    A    C        0      0        2 
  17  chr17_57119760     AKia    A    C        0      0        2 
  17  chr17_57119760     AOna    A    C      0.5      1        2 
  17  chr17_57119760     ASom    A    C        0      0        2 
  17  chr17_57119760     HCab    A    C        0      0        2 
  17  chr17_57119760     HPrz    A    C        0      0        2 
  17  chr17_57119760     ZBoe    A    C        0      0        2 
  17  chr17_57119760     ZGre    A    C        0      0        2 
  17  chr17_57119760     ZHar    A    C        0      0        2 
  17  chr17_57119760   Sample    A    C        0      0        2 
  17  chr17_57121431     AAsi    A    C        0      0        2 
  17  chr17_57121431     AKia    A    C        0      0        2 
  17  chr17_57121431     AOna    A    C        0      0        2 
  17  chr17_57121431     ASom    A    C        0      0        2 
  17  chr17_57121431     HCab    A    C        0      0        2 
  17  chr17_57121431     HPrz    A    C        0      0        2 
  17  chr17_57121431     ZBoe    A    C        0      0        2 
  17  chr17_57121431     ZGre    A    C        0      0        2 
  17  chr17_57121431     ZHar    A    C      0.5      1        2 
  17  chr17_57121431   Sample    A    C        0      0        2 
  17  chr17_57184186     AAsi    T    G        0      0        2 
  17  chr17_57184186     AKia    T    G        0      0        2 
  17  chr17_57184186     AOna    T    G        0      0        2 
  17  chr17_57184186     ASom    T    G        0      0        2 
  17  chr17_57184186     HCab    T    G        1      2        2 
  17  chr17_57184186     HPrz    T    G        1      2        2 
  17  chr17_57184186     ZBoe    T    G        0      0        2 
  17  chr17_57184186     ZGre    T    G        0      0        2 
  17  chr17_57184186     ZHar    T    G        0      0        2 
  17  chr17_57184186   Sample    T    G        0      0        2 
  17  chr17_57218070     AAsi    A    T        0      0        2 
  17  chr17_57218070     AKia    A    T        0      0        2 
  17  chr17_57218070     AOna    A    T        0      0        2 
  17  chr17_57218070     ASom    A    T        0      0        2 
  17  chr17_57218070     HCab    A    T        1      2        2 
  17  chr17_57218070     HPrz    A    T        1      2        2 
  17  chr17_57218070     ZBoe    A    T        0      0        2 
  17  chr17_57218070     ZGre    A    T        0      0        2 
  17  chr17_57218070     ZHar    A    T        0      0        2 
  17  chr17_57218070   Sample    A    T        0      0        2 
  17  chr17_57221126     AAsi    A    C        0      0        2 
  17  chr17_57221126     AKia    A    C        0      0        2 
  17  chr17_57221126     AOna    A    C      0.5      1        2 
  17  chr17_57221126     ASom    A    C        0      0        2 
  17  chr17_57221126     HCab    A    C        0      0        2 
  17  chr17_57221126     HPrz    A    C        0      0        2 
  17  chr17_57221126     ZBoe    A    C        0      0        2 
  17  chr17_57221126     ZGre    A    C        0      0        2 
  17  chr17_57221126     ZHar    A    C        0      0        2 
  17  chr17_57221126   Sample    A    C        0      0        2 
  17  chr17_57229485     AAsi    C    A        0      0        2 
  17  chr17_57229485     AKia    C    A        1      2        2 
  17  chr17_57229485     AOna    C    A        0      0        2 
  17  chr17_57229485     ASom    C    A        0      0        2 
  17  chr17_57229485     HCab    C    A        0      0        2 
  17  chr17_57229485     HPrz    C    A        0      0        2 
  17  chr17_57229485     ZBoe    C    A        0      0        2 
  17  chr17_57229485     ZGre    C    A        0      0        2 
  17  chr17_57229485     ZHar    C    A        0      0        2 
  17  chr17_57229485   Sample    C    A        0      0        2 
  17  chr17_57232021     AAsi    A    C      0.5      1        2 
  17  chr17_57232021     AKia    A    C        0      0        2 
  17  chr17_57232021     AOna    A    C        0      0        2 
  17  chr17_57232021     ASom    A    C        0      0        2 
  17  chr17_57232021     HCab    A    C        0      0        2 
  17  chr17_57232021     HPrz    A    C        0      0        2 
  17  chr17_57232021     ZBoe    A    C        0      0        2 
  17  chr17_57232021     ZGre    A    C        0      0        2 
  17  chr17_57232021     ZHar    A    C        0      0        2 
  17  chr17_57232021   Sample    A    C        0      0        2 
  17  chr17_57234159     AAsi    C    A        0      0        2 
  17  chr17_57234159     AKia    C    A        0      0        2 
  17  chr17_57234159     AOna    C    A        0      0        2 
  17  chr17_57234159     ASom    C    A        0      0        2 
  17  chr17_57234159     HCab    C    A        1      2        2 
  17  chr17_57234159     HPrz    C    A        1      2        2 
  17  chr17_57234159     ZBoe    C    A        0      0        2 
  17  chr17_57234159     ZGre    C    A        0      0        2 
  17  chr17_57234159     ZHar    C    A        0      0        2 
  17  chr17_57234159   Sample    C    A        0      0        2 
  17  chr17_57248775     AAsi    C    G        0      0        2 
  17  chr17_57248775     AKia    C    G        0      0        2 
  17  chr17_57248775     AOna    C    G        0      0        2 
  17  chr17_57248775     ASom    C    G        0      0        2 
  17  chr17_57248775     HCab    C    G        0      0        2 
  17  chr17_57248775     HPrz    C    G        0      0        2 
  17  chr17_57248775     ZBoe    C    G        0      0        2 
  17  chr17_57248775     ZGre    C    G        0      0        2 
  17  chr17_57248775     ZHar    C    G        1      2        2 
  17  chr17_57248775   Sample    C    G        0      0        2 
  17  chr17_57263247     AAsi    T    G        0      0        2 
  17  chr17_57263247     AKia    T    G      0.5      1        2 
  17  chr17_57263247     AOna    T    G        0      0        2 
  17  chr17_57263247     ASom    T    G        0      0        2 
  17  chr17_57263247     HCab    T    G        0      0        2 
  17  chr17_57263247     HPrz    T    G        0      0        2 
  17  chr17_57263247     ZBoe    T    G        0      0        2 
  17  chr17_57263247     ZGre    T    G        0      0        2 
  17  chr17_57263247     ZHar    T    G        0      0        2 
  17  chr17_57263247   Sample    T    G        0      0        2 
  17  chr17_57305039     AAsi    C    G        0      0        2 
  17  chr17_57305039     AKia    C    G        0      0        2 
  17  chr17_57305039     AOna    C    G        0      0        2 
  17  chr17_57305039     ASom    C    G        0      0        2 
  17  chr17_57305039     HCab    C    G        1      2        2 
  17  chr17_57305039     HPrz    C    G        1      2        2 
  17  chr17_57305039     ZBoe    C    G        0      0        2 
  17  chr17_57305039     ZGre    C    G        0      0        2 
  17  chr17_57305039     ZHar    C    G        0      0        2 
  17  chr17_57305039   Sample    C    G        0      0        2 
  17  chr17_57315882     AAsi    A    C        0      0        2 
  17  chr17_57315882     AKia    A    C        0      0        2 
  17  chr17_57315882     AOna    A    C        0      0        2 
  17  chr17_57315882     ASom    A    C        0      0        2 
  17  chr17_57315882     HCab    A    C        0      0        2 
  17  chr17_57315882     HPrz    A    C      0.5      1        2 
  17  chr17_57315882     ZBoe    A    C        0      0        2 
  17  chr17_57315882     ZGre    A    C        0      0        2 
  17  chr17_57315882     ZHar    A    C        0      0        2 
  17  chr17_57315882   Sample    A    C        0      0        2 
  17  chr17_57323607     AAsi    C    G        0      0        2 
  17  chr17_57323607     AKia    C    G        1      2        2 
  17  chr17_57323607     AOna    C    G        0      0        2 
  17  chr17_57323607     ASom    C    G        0      0        2 
  17  chr17_57323607     HCab    C    G        0      0        2 
  17  chr17_57323607     HPrz    C    G        0      0        2 
  17  chr17_57323607     ZBoe    C    G        0      0        2 
  17  chr17_57323607     ZGre    C    G        0      0        2 
  17  chr17_57323607     ZHar    C    G        0      0        2 
  17  chr17_57323607   Sample    C    G        0      0        2 
  17  chr17_57334660     AAsi    G    C        0      0        2 
  17  chr17_57334660     AKia    G    C        0      0        2 
  17  chr17_57334660     AOna    G    C        0      0        2 
  17  chr17_57334660     ASom    G    C        0      0        2 
  17  chr17_57334660     HCab    G    C        0      0        2 
  17  chr17_57334660     HPrz    G    C      0.5      1        2 
  17  chr17_57334660     ZBoe    G    C        0      0        2 
  17  chr17_57334660     ZGre    G    C        0      0        2 
  17  chr17_57334660     ZHar    G    C        0      0        2 
  17  chr17_57334660   Sample    G    C        0      0        2 
  17  chr17_57340195     AAsi    G    T        1      2        2 
  17  chr17_57340195     AKia    G    T        0      0        2 
  17  chr17_57340195     AOna    G    T        0      0        2 
  17  chr17_57340195     ASom    G    T        1      2        2 
  17  chr17_57340195     HCab    G    T        1      2        2 
  17  chr17_57340195     HPrz    G    T      0.5      1        2 
  17  chr17_57340195     ZBoe    G    T        0      0        2 
  17  chr17_57340195     ZGre    G    T        0      0        2 
  17  chr17_57340195     ZHar    G    T        0      0        2 
  17  chr17_57340195   Sample    G    T        1      2        2 
  17  chr17_57343840     AAsi    C    A        1      2        2 
  17  chr17_57343840     AKia    C    A        0      0        2 
  17  chr17_57343840     AOna    C    A        0      0        2 
  17  chr17_57343840     ASom    C    A        1      2        2 
  17  chr17_57343840     HCab    C    A        1      2        2 
  17  chr17_57343840     HPrz    C    A        0      0        2 
  17  chr17_57343840     ZBoe    C    A        0      0        2 
  17  chr17_57343840     ZGre    C    A        0      0        2 
  17  chr17_57343840     ZHar    C    A        0      0        2 
  17  chr17_57343840   Sample    C    A        1      2        2 
  17  chr17_57413110     AAsi    T    G        0      0        2 
  17  chr17_57413110     AKia    T    G        0      0        2 
  17  chr17_57413110     AOna    T    G        0      0        2 
  17  chr17_57413110     ASom    T    G        0      0        2 
  17  chr17_57413110     HCab    T    G        1      2        2 
  17  chr17_57413110     HPrz    T    G        1      2        2 
  17  chr17_57413110     ZBoe    T    G        0      0        2 
  17  chr17_57413110     ZGre    T    G        0      0        2 
  17  chr17_57413110     ZHar    T    G        0      0        2 
  17  chr17_57413110   Sample    T    G        0      0        2 
  17  chr17_57423432     AAsi    G    C        0      0        2 
  17  chr17_57423432     AKia    G    C        0      0        2 
  17  chr17_57423432     AOna    G    C        0      0        2 
  17  chr17_57423432     ASom    G    C        0      0        2 
  17  chr17_57423432     HCab    G    C        0      0        2 
  17  chr17_57423432     HPrz    G    C        0      0        2 
  17  chr17_57423432     ZBoe    G    C      0.5      1        2 
  17  chr17_57423432     ZGre    G    C        0      0        2 
  17  chr17_57423432     ZHar    G    C        0      0        2 
  17  chr17_57423432   Sample    G    C        0      0        2 
  17  chr17_57438608     AAsi    A    T        0      0        2 
  17  chr17_57438608     AKia    A    T        0      0        2 
  17  chr17_57438608     AOna    A    T        0      0        2 
  17  chr17_57438608     ASom    A    T        0      0        2 
  17  chr17_57438608     HCab    A    T        1      2        2 
  17  chr17_57438608     HPrz    A    T        1      2        2 
  17  chr17_57438608     ZBoe    A    T        0      0        2 
  17  chr17_57438608     ZGre    A    T        0      0        2 
  17  chr17_57438608     ZHar    A    T        0      0        2 
  17  chr17_57438608   Sample    A    T        0      0        2 
  17  chr17_57460010     AAsi    A    C        0      0        2 
  17  chr17_57460010     AKia    A    C        0      0        2 
  17  chr17_57460010     AOna    A    C        0      0        2 
  17  chr17_57460010     ASom    A    C        0      0        2 
  17  chr17_57460010     HCab    A    C      0.5      1        2 
  17  chr17_57460010     HPrz    A    C      0.5      1        2 
  17  chr17_57460010     ZBoe    A    C        0      0        2 
  17  chr17_57460010     ZGre    A    C        0      0        2 
  17  chr17_57460010     ZHar    A    C        0      0        2 
  17  chr17_57460010   Sample    A    C        0      0        2 
  17  chr17_57470576     AAsi    A    T        0      0        2 
  17  chr17_57470576     AKia    A    T        0      0        2 
  17  chr17_57470576     AOna    A    T        0      0        2 
  17  chr17_57470576     ASom    A    T        0      0        2 
  17  chr17_57470576     HCab    A    T        0      0        2 
  17  chr17_57470576     HPrz    A    T        0      0        2 
  17  chr17_57470576     ZBoe    A    T        0      0        2 
  17  chr17_57470576     ZGre    A    T      0.5      1        2 
  17  chr17_57470576     ZHar    A    T        0      0        2 
  17  chr17_57470576   Sample    A    T        0      0        2 
  17  chr17_57481246     AAsi    A    C        0      0        2 
  17  chr17_57481246     AKia    A    C        0      0        2 
  17  chr17_57481246     AOna    A    C        0      0        2 
  17  chr17_57481246     ASom    A    C        0      0        2 
  17  chr17_57481246     HCab    A    C        1      2        2 
  17  chr17_57481246     HPrz    A    C        1      2        2 
  17  chr17_57481246     ZBoe    A    C        0      0        2 
  17  chr17_57481246     ZGre    A    C        0      0        2 
  17  chr17_57481246     ZHar    A    C        0      0        2 
  17  chr17_57481246   Sample    A    C        0      0        2 
  17  chr17_57537798     AAsi    T    A        0      0        2 
  17  chr17_57537798     AKia    T    A        1      2        2 
  17  chr17_57537798     AOna    T    A        0      0        2 
  17  chr17_57537798     ASom    T    A        0      0        2 
  17  chr17_57537798     HCab    T    A        0      0        2 
  17  chr17_57537798     HPrz    T    A        0      0        2 
  17  chr17_57537798     ZBoe    T    A        0      0        2 
  17  chr17_57537798     ZGre    T    A        0      0        2 
  17  chr17_57537798     ZHar    T    A        0      0        2 
  17  chr17_57537798   Sample    T    A        0      0        2 
  17  chr17_57544283     AAsi    G    C      0.5      1        2 
  17  chr17_57544283     AKia    G    C        0      0        2 
  17  chr17_57544283     AOna    G    C        0      0        2 
  17  chr17_57544283     ASom    G    C        1      2        2 
  17  chr17_57544283     HCab    G    C        0      0        2 
  17  chr17_57544283     HPrz    G    C        0      0        2 
  17  chr17_57544283     ZBoe    G    C        0      0        2 
  17  chr17_57544283     ZGre    G    C        0      0        2 
  17  chr17_57544283     ZHar    G    C        0      0        2 
  17  chr17_57544283   Sample    G    C        1      2        2 
  17  chr17_57622343     AAsi    G    T        1      2        2 
  17  chr17_57622343     AKia    G    T        0      0        2 
  17  chr17_57622343     AOna    G    T        0      0        2 
  17  chr17_57622343     ASom    G    T        1      2        2 
  17  chr17_57622343     HCab    G    T        0      0        2 
  17  chr17_57622343     HPrz    G    T        0      0        2 
  17  chr17_57622343     ZBoe    G    T        0      0        2 
  17  chr17_57622343     ZGre    G    T        0      0        2 
  17  chr17_57622343     ZHar    G    T        0      0        2 
  17  chr17_57622343   Sample    G    T        1      2        2 
  17  chr17_57660928     AAsi    C    G        1      2        2 
  17  chr17_57660928     AKia    C    G        0      0        2 
  17  chr17_57660928     AOna    C    G      0.5      1        2 
  17  chr17_57660928     ASom    C    G        1      2        2 
  17  chr17_57660928     HCab    C    G        0      0        2 
  17  chr17_57660928     HPrz    C    G        0      0        2 
  17  chr17_57660928     ZBoe    C    G        0      0        2 
  17  chr17_57660928     ZGre    C    G        0      0        2 
  17  chr17_57660928     ZHar    C    G        0      0        2 
  17  chr17_57660928   Sample    C    G        1      2        2 
  17  chr17_57723866     AAsi    G    T        0      0        2 
  17  chr17_57723866     AKia    G    T        0      0        2 
  17  chr17_57723866     AOna    G    T        0      0        2 
  17  chr17_57723866     ASom    G    T        0      0        2 
  17  chr17_57723866     HCab    G    T        0      0        2 
  17  chr17_57723866     HPrz    G    T        0      0        2 
  17  chr17_57723866     ZBoe    G    T        0      0        2 
  17  chr17_57723866     ZGre    G    T        0      0        2 
  17  chr17_57723866     ZHar    G    T      0.5      1        2 
  17  chr17_57723866   Sample    G    T        0      0        2 
  17  chr17_57755280     AAsi    G    T        0      0        2 
  17  chr17_57755280     AKia    G    T        0      0        2 
  17  chr17_57755280     AOna    G    T        0      0        2 
  17  chr17_57755280     ASom    G    T        0      0        2 
  17  chr17_57755280     HCab    G    T        0      0        2 
  17  chr17_57755280     HPrz    G    T        1      2        2 
  17  chr17_57755280     ZBoe    G    T        0      0        2 
  17  chr17_57755280     ZGre    G    T        0      0        2 
  17  chr17_57755280     ZHar    G    T        0      0        2 
  17  chr17_57755280   Sample    G    T        0      0        2 
  17  chr17_57792893     AAsi    T    A        0      0        2 
  17  chr17_57792893     AKia    T    A        0      0        2 
  17  chr17_57792893     AOna    T    A        0      0        2 
  17  chr17_57792893     ASom    T    A        0      0        2 
  17  chr17_57792893     HCab    T    A        1      2        2 
  17  chr17_57792893     HPrz    T    A        1      2        2 
  17  chr17_57792893     ZBoe    T    A        0      0        2 
  17  chr17_57792893     ZGre    T    A        0      0        2 
  17  chr17_57792893     ZHar    T    A        0      0        2 
  17  chr17_57792893   Sample    T    A        0      0        2 
  17  chr17_57848077     AAsi    A    C        0      0        2 
  17  chr17_57848077     AKia    A    C        0      0        2 
  17  chr17_57848077     AOna    A    C        0      0        2 
  17  chr17_57848077     ASom    A    C        0      0        2 
  17  chr17_57848077     HCab    A    C        1      2        2 
  17  chr17_57848077     HPrz    A    C        1      2        2 
  17  chr17_57848077     ZBoe    A    C        0      0        2 
  17  chr17_57848077     ZGre    A    C        0      0        2 
  17  chr17_57848077     ZHar    A    C        0      0        2 
  17  chr17_57848077   Sample    A    C        0      0        2 
  17  chr17_57848167     AAsi    G    T        0      0        2 
  17  chr17_57848167     AKia    G    T        0      0        2 
  17  chr17_57848167     AOna    G    T        0      0        2 
  17  chr17_57848167     ASom    G    T        0      0        2 
  17  chr17_57848167     HCab    G    T        1      2        2 
  17  chr17_57848167     HPrz    G    T        1      2        2 
  17  chr17_57848167     ZBoe    G    T        0      0        2 
  17  chr17_57848167     ZGre    G    T        0      0        2 
  17  chr17_57848167     ZHar    G    T        0      0        2 
  17  chr17_57848167   Sample    G    T        0      0        2 
  17  chr17_57903741     AAsi    G    C        0      0        2 
  17  chr17_57903741     AKia    G    C        0      0        2 
  17  chr17_57903741     AOna    G    C      0.5      1        2 
  17  chr17_57903741     ASom    G    C        0      0        2 
  17  chr17_57903741     HCab    G    C        0      0        2 
  17  chr17_57903741     HPrz    G    C        0      0        2 
  17  chr17_57903741     ZBoe    G    C        0      0        2 
  17  chr17_57903741     ZGre    G    C        0      0        2 
  17  chr17_57903741     ZHar    G    C        0      0        2 
  17  chr17_57903741   Sample    G    C        0      0        2 
  17  chr17_57910162     AAsi    T    G        0      0        2 
  17  chr17_57910162     AKia    T    G        0      0        2 
  17  chr17_57910162     AOna    T    G        1      2        2 
  17  chr17_57910162     ASom    T    G        0      0        2 
  17  chr17_57910162     HCab    T    G        0      0        2 
  17  chr17_57910162     HPrz    T    G        0      0        2 
  17  chr17_57910162     ZBoe    T    G        0      0        2 
  17  chr17_57910162     ZGre    T    G        0      0        2 
  17  chr17_57910162     ZHar    T    G        0      0        2 
  17  chr17_57910162   Sample    T    G        0      0        2 
  17  chr17_57917618     AAsi    G    T        1      2        2 
  17  chr17_57917618     AKia    G    T        0      0        2 
  17  chr17_57917618     AOna    G    T        0      0        2 
  17  chr17_57917618     ASom    G    T        1      2        2 
  17  chr17_57917618     HCab    G    T        0      0        2 
  17  chr17_57917618     HPrz    G    T        0      0        2 
  17  chr17_57917618     ZBoe    G    T        0      0        2 
  17  chr17_57917618     ZGre    G    T        0      0        2 
  17  chr17_57917618     ZHar    G    T        0      0        2 
  17  chr17_57917618   Sample    G    T        1      2        2 
  17  chr17_57932424     AAsi    G    T        0      0        2 
  17  chr17_57932424     AKia    G    T      0.5      1        2 
  17  chr17_57932424     AOna    G    T        0      0        2 
  17  chr17_57932424     ASom    G    T        0      0        2 
  17  chr17_57932424     HCab    G    T        0      0        2 
  17  chr17_57932424     HPrz    G    T        0      0        2 
  17  chr17_57932424     ZBoe    G    T        0      0        2 
  17  chr17_57932424     ZGre    G    T        0      0        2 
  17  chr17_57932424     ZHar    G    T        0      0        2 
  17  chr17_57932424   Sample    G    T        0      0        2 
  17  chr17_57932802     AAsi    T    G        0      0        2 
  17  chr17_57932802     AKia    T    G        0      0        2 
  17  chr17_57932802     AOna    T    G        0      0        2 
  17  chr17_57932802     ASom    T    G        0      0        2 
  17  chr17_57932802     HCab    T    G      0.5      1        2 
  17  chr17_57932802     HPrz    T    G        0      0        2 
  17  chr17_57932802     ZBoe    T    G        0      0        2 
  17  chr17_57932802     ZGre    T    G        0      0        2 
  17  chr17_57932802     ZHar    T    G        0      0        2 
  17  chr17_57932802   Sample    T    G        0      0        2 
  17  chr17_57956087     AAsi    G    T        0      0        2 
  17  chr17_57956087     AKia    G    T        0      0        2 
  17  chr17_57956087     AOna    G    T        0      0        2 
  17  chr17_57956087     ASom    G    T        0      0        2 
  17  chr17_57956087     HCab    G    T        0      0        2 
  17  chr17_57956087     HPrz    G    T        0      0        2 
  17  chr17_57956087     ZBoe    G    T        0      0        2 
  17  chr17_57956087     ZGre    G    T      0.5      1        2 
  17  chr17_57956087     ZHar    G    T        0      0        2 
  17  chr17_57956087   Sample    G    T        0      0        2 
  17  chr17_57958763     AAsi    T    G        0      0        2 
  17  chr17_57958763     AKia    T    G        0      0        2 
  17  chr17_57958763     AOna    T    G        0      0        2 
  17  chr17_57958763     ASom    T    G        0      0        2 
  17  chr17_57958763     HCab    T    G      0.5      1        2 
  17  chr17_57958763     HPrz    T    G        0      0        2 
  17  chr17_57958763     ZBoe    T    G        0      0        2 
  17  chr17_57958763     ZGre    T    G        0      0        2 
  17  chr17_57958763     ZHar    T    G        0      0        2 
  17  chr17_57958763   Sample    T    G        0      0        2 
  17  chr17_57966436     AAsi    T    G        0      0        2 
  17  chr17_57966436     AKia    T    G        0      0        2 
  17  chr17_57966436     AOna    T    G        0      0        2 
  17  chr17_57966436     ASom    T    G        0      0        2 
  17  chr17_57966436     HCab    T    G        0      0        2 
  17  chr17_57966436     HPrz    T    G        0      0        2 
  17  chr17_57966436     ZBoe    T    G        0      0        2 
  17  chr17_57966436     ZGre    T    G      0.5      1        2 
  17  chr17_57966436     ZHar    T    G        0      0        2 
  17  chr17_57966436   Sample    T    G        0      0        2 
  17  chr17_58000738     AAsi    T    G        0      0        2 
  17  chr17_58000738     AKia    T    G        0      0        2 
  17  chr17_58000738     AOna    T    G        0      0        2 
  17  chr17_58000738     ASom    T    G        0      0        2 
  17  chr17_58000738     HCab    T    G      0.5      1        2 
  17  chr17_58000738     HPrz    T    G      0.5      1        2 
  17  chr17_58000738     ZBoe    T    G        0      0        2 
  17  chr17_58000738     ZGre    T    G        0      0        2 
  17  chr17_58000738     ZHar    T    G        0      0        2 
  17  chr17_58000738   Sample    T    G        0      0        2 
  17  chr17_58017952     AAsi    A    C        0      0        2 
  17  chr17_58017952     AKia    A    C        0      0        2 
  17  chr17_58017952     AOna    A    C        1      2        2 
  17  chr17_58017952     ASom    A    C        0      0        2 
  17  chr17_58017952     HCab    A    C        0      0        2 
  17  chr17_58017952     HPrz    A    C        0      0        2 
  17  chr17_58017952     ZBoe    A    C        0      0        2 
  17  chr17_58017952     ZGre    A    C        0      0        2 
  17  chr17_58017952     ZHar    A    C        0      0        2 
  17  chr17_58017952   Sample    A    C        0      0        2 
  17  chr17_58064270     AAsi    G    T        0      0        2 
  17  chr17_58064270     AKia    G    T        0      0        2 
  17  chr17_58064270     AOna    G    T        0      0        2 
  17  chr17_58064270     ASom    G    T        0      0        2 
  17  chr17_58064270     HCab    G    T        1      2        2 
  17  chr17_58064270     HPrz    G    T        1      2        2 
  17  chr17_58064270     ZBoe    G    T        0      0        2 
  17  chr17_58064270     ZGre    G    T        0      0        2 
  17  chr17_58064270     ZHar    G    T        0      0        2 
  17  chr17_58064270   Sample    G    T        0      0        2 
  17  chr17_58116899     AAsi    T    G        0      0        2 
  17  chr17_58116899     AKia    T    G        0      0        2 
  17  chr17_58116899     AOna    T    G        0      0        2 
  17  chr17_58116899     ASom    T    G        0      0        2 
  17  chr17_58116899     HCab    T    G        1      2        2 
  17  chr17_58116899     HPrz    T    G        1      2        2 
  17  chr17_58116899     ZBoe    T    G        0      0        2 
  17  chr17_58116899     ZGre    T    G        0      0        2 
  17  chr17_58116899     ZHar    T    G        0      0        2 
  17  chr17_58116899   Sample    T    G        0      0        2 
  17  chr17_58165235     AAsi    C    G        0      0        2 
  17  chr17_58165235     AKia    C    G        0      0        2 
  17  chr17_58165235     AOna    C    G        0      0        2 
  17  chr17_58165235     ASom    C    G        0      0        2 
  17  chr17_58165235     HCab    C    G        0      0        2 
  17  chr17_58165235     HPrz    C    G        0      0        2 
  17  chr17_58165235     ZBoe    C    G      0.5      1        2 
  17  chr17_58165235     ZGre    C    G        0      0        2 
  17  chr17_58165235     ZHar    C    G        0      0        2 
  17  chr17_58165235   Sample    C    G        0      0        2 
  17  chr17_58175578     AAsi    G    C        0      0        2 
  17  chr17_58175578     AKia    G    C        1      2        2 
  17  chr17_58175578     AOna    G    C        0      0        2 
  17  chr17_58175578     ASom    G    C        0      0        2 
  17  chr17_58175578     HCab    G    C        0      0        2 
  17  chr17_58175578     HPrz    G    C        0      0        2 
  17  chr17_58175578     ZBoe    G    C        0      0        2 
  17  chr17_58175578     ZGre    G    C        0      0        2 
  17  chr17_58175578     ZHar    G    C        0      0        2 
  17  chr17_58175578   Sample    G    C        0      0        2 
  17  chr17_58182113     AAsi    C    A        0      0        2 
  17  chr17_58182113     AKia    C    A        0      0        2 
  17  chr17_58182113     AOna    C    A        0      0        2 
  17  chr17_58182113     ASom    C    A        0      0        2 
  17  chr17_58182113     HCab    C    A        0      0        2 
  17  chr17_58182113     HPrz    C    A        0      0        2 
  17  chr17_58182113     ZBoe    C    A      0.5      1        2 
  17  chr17_58182113     ZGre    C    A        0      0        2 
  17  chr17_58182113     ZHar    C    A        0      0        2 
  17  chr17_58182113   Sample    C    A        0      0        2 
  17  chr17_58234002     AAsi    G    T        0      0        2 
  17  chr17_58234002     AKia    G    T        0      0        2 
  17  chr17_58234002     AOna    G    T        0      0        2 
  17  chr17_58234002     ASom    G    T        0      0        2 
  17  chr17_58234002     HCab    G    T      0.5      1        2 
  17  chr17_58234002     HPrz    G    T      0.5      1        2 
  17  chr17_58234002     ZBoe    G    T        0      0        2 
  17  chr17_58234002     ZGre    G    T        0      0        2 
  17  chr17_58234002     ZHar    G    T        0      0        2 
  17  chr17_58234002   Sample    G    T        0      0        2 
  17  chr17_58243699     AAsi    T    A      0.5      1        2 
  17  chr17_58243699     AKia    T    A        0      0        2 
  17  chr17_58243699     AOna    T    A        0      0        2 
  17  chr17_58243699     ASom    T    A        0      0        2 
  17  chr17_58243699     HCab    T    A        0      0        2 
  17  chr17_58243699     HPrz    T    A        0      0        2 
  17  chr17_58243699     ZBoe    T    A        0      0        2 
  17  chr17_58243699     ZGre    T    A        0      0        2 
  17  chr17_58243699     ZHar    T    A        0      0        2 
  17  chr17_58243699   Sample    T    A        0      0        2 
  17  chr17_58257724     AAsi    C    A        0      0        2 
  17  chr17_58257724     AKia    C    A        0      0        2 
  17  chr17_58257724     AOna    C    A        0      0        2 
  17  chr17_58257724     ASom    C    A        0      0        2 
  17  chr17_58257724     HCab    C    A        0      0        2 
  17  chr17_58257724     HPrz    C    A        0      0        2 
  17  chr17_58257724     ZBoe    C    A      0.5      1        2 
  17  chr17_58257724     ZGre    C    A        0      0        2 
  17  chr17_58257724     ZHar    C    A        0      0        2 
  17  chr17_58257724   Sample    C    A        0      0        2 
  17  chr17_58265715     AAsi    G    T      0.5      1        2 
  17  chr17_58265715     AKia    G    T        0      0        2 
  17  chr17_58265715     AOna    G    T        0      0        2 
  17  chr17_58265715     ASom    G    T        0      0        2 
  17  chr17_58265715     HCab    G    T        0      0        2 
  17  chr17_58265715     HPrz    G    T        0      0        2 
  17  chr17_58265715     ZBoe    G    T        0      0        2 
  17  chr17_58265715     ZGre    G    T        0      0        2 
  17  chr17_58265715     ZHar    G    T        0      0        2 
  17  chr17_58265715   Sample    G    T        0      0        2 
  17  chr17_58275179     AAsi    A    T        0      0        2 
  17  chr17_58275179     AKia    A    T        0      0        2 
  17  chr17_58275179     AOna    A    T        0      0        2 
  17  chr17_58275179     ASom    A    T        0      0        2 
  17  chr17_58275179     HCab    A    T        1      2        2 
  17  chr17_58275179     HPrz    A    T        1      2        2 
  17  chr17_58275179     ZBoe    A    T        0      0        2 
  17  chr17_58275179     ZGre    A    T        0      0        2 
  17  chr17_58275179     ZHar    A    T        0      0        2 
  17  chr17_58275179   Sample    A    T        0      0        2 
  17  chr17_58276589     AAsi    A    T        0      0        2 
  17  chr17_58276589     AKia    A    T        0      0        2 
  17  chr17_58276589     AOna    A    T        0      0        2 
  17  chr17_58276589     ASom    A    T        0      0        2 
  17  chr17_58276589     HCab    A    T        0      0        2 
  17  chr17_58276589     HPrz    A    T        0      0        2 
  17  chr17_58276589     ZBoe    A    T      0.5      1        2 
  17  chr17_58276589     ZGre    A    T        0      0        2 
  17  chr17_58276589     ZHar    A    T        0      0        2 
  17  chr17_58276589   Sample    A    T        0      0        2 
  17  chr17_58295996     AAsi    A    T        0      0        2 
  17  chr17_58295996     AKia    A    T        0      0        2 
  17  chr17_58295996     AOna    A    T        1      2        2 
  17  chr17_58295996     ASom    A    T        0      0        2 
  17  chr17_58295996     HCab    A    T        0      0        2 
  17  chr17_58295996     HPrz    A    T        0      0        2 
  17  chr17_58295996     ZBoe    A    T        0      0        2 
  17  chr17_58295996     ZGre    A    T        0      0        2 
  17  chr17_58295996     ZHar    A    T        0      0        2 
  17  chr17_58295996   Sample    A    T        0      0        2 
  17  chr17_58324360     AAsi    A    T        1      2        2 
  17  chr17_58324360     AKia    A    T        1      2        2 
  17  chr17_58324360     AOna    A    T        1      2        2 
  17  chr17_58324360     ASom    A    T        1      2        2 
  17  chr17_58324360     HCab    A    T        0      0        2 
  17  chr17_58324360     HPrz    A    T        0      0        2 
  17  chr17_58324360     ZBoe    A    T        0      0        2 
  17  chr17_58324360     ZGre    A    T        0      0        2 
  17  chr17_58324360     ZHar    A    T        0      0        2 
  17  chr17_58324360   Sample    A    T        0      0        2 
  17  chr17_58325678     AAsi    C    G        0      0        2 
  17  chr17_58325678     AKia    C    G        0      0        2 
  17  chr17_58325678     AOna    C    G        0      0        2 
  17  chr17_58325678     ASom    C    G        0      0        2 
  17  chr17_58325678     HCab    C    G        0      0        2 
  17  chr17_58325678     HPrz    C    G        0      0        2 
  17  chr17_58325678     ZBoe    C    G        1      2        2 
  17  chr17_58325678     ZGre    C    G        1      2        2 
  17  chr17_58325678     ZHar    C    G        1      2        2 
  17  chr17_58325678   Sample    C    G        1      2        2 
  17  chr17_58351300     AAsi    C    G        0      0        2 
  17  chr17_58351300     AKia    C    G        0      0        2 
  17  chr17_58351300     AOna    C    G        0      0        2 
  17  chr17_58351300     ASom    C    G        0      0        2 
  17  chr17_58351300     HCab    C    G        0      0        2 
  17  chr17_58351300     HPrz    C    G      0.5      1        2 
  17  chr17_58351300     ZBoe    C    G        0      0        2 
  17  chr17_58351300     ZGre    C    G        0      0        2 
  17  chr17_58351300     ZHar    C    G        0      0        2 
  17  chr17_58351300   Sample    C    G        0      0        2 
  17  chr17_58429588     AAsi    C    A        0      0        2 
  17  chr17_58429588     AKia    C    A        0      0        2 
  17  chr17_58429588     AOna    C    A        0      0        2 
  17  chr17_58429588     ASom    C    A        0      0        2 
  17  chr17_58429588     HCab    C    A      0.5      1        2 
  17  chr17_58429588     HPrz    C    A        0      0        2 
  17  chr17_58429588     ZBoe    C    A        0      0        2 
  17  chr17_58429588     ZGre    C    A        0      0        2 
  17  chr17_58429588     ZHar    C    A        0      0        2 
  17  chr17_58429588   Sample    C    A        0      0        2 
  17  chr17_58453439     AAsi    G    C        0      0        2 
  17  chr17_58453439     AKia    G    C      0.5      1        2 
  17  chr17_58453439     AOna    G    C        0      0        2 
  17  chr17_58453439     ASom    G    C        0      0        2 
  17  chr17_58453439     HCab    G    C        0      0        2 
  17  chr17_58453439     HPrz    G    C        0      0        2 
  17  chr17_58453439     ZBoe    G    C        0      0        2 
  17  chr17_58453439     ZGre    G    C        0      0        2 
  17  chr17_58453439     ZHar    G    C        0      0        2 
  17  chr17_58453439   Sample    G    C        0      0        2 
  17  chr17_58464720     AAsi    G    C        0      0        2 
  17  chr17_58464720     AKia    G    C        0      0        2 
  17  chr17_58464720     AOna    G    C        1      2        2 
  17  chr17_58464720     ASom    G    C        0      0        2 
  17  chr17_58464720     HCab    G    C        0      0        2 
  17  chr17_58464720     HPrz    G    C        0      0        2 
  17  chr17_58464720     ZBoe    G    C        0      0        2 
  17  chr17_58464720     ZGre    G    C        0      0        2 
  17  chr17_58464720     ZHar    G    C        0      0        2 
  17  chr17_58464720   Sample    G    C        0      0        2 
  17  chr17_58477049     AAsi    G    C        0      0        2 
  17  chr17_58477049     AKia    G    C        0      0        2 
  17  chr17_58477049     AOna    G    C        0      0        2 
  17  chr17_58477049     ASom    G    C        0      0        2 
  17  chr17_58477049     HCab    G    C        0      0        2 
  17  chr17_58477049     HPrz    G    C        0      0        2 
  17  chr17_58477049     ZBoe    G    C        0      0        2 
  17  chr17_58477049     ZGre    G    C        0      0        2 
  17  chr17_58477049     ZHar    G    C        1      2        2 
  17  chr17_58477049   Sample    G    C        0      0        2 
  17  chr17_58494817     AAsi    A    C        0      0        2 
  17  chr17_58494817     AKia    A    C        0      0        2 
  17  chr17_58494817     AOna    A    C        0      0        2 
  17  chr17_58494817     ASom    A    C        0      0        2 
  17  chr17_58494817     HCab    A    C      0.5      1        2 
  17  chr17_58494817     HPrz    A    C        0      0        2 
  17  chr17_58494817     ZBoe    A    C        0      0        2 
  17  chr17_58494817     ZGre    A    C        0      0        2 
  17  chr17_58494817     ZHar    A    C        0      0        2 
  17  chr17_58494817   Sample    A    C        0      0        2 
  17  chr17_58496584     AAsi    C    A        0      0        2 
  17  chr17_58496584     AKia    C    A        0      0        2 
  17  chr17_58496584     AOna    C    A        0      0        2 
  17  chr17_58496584     ASom    C    A        0      0        2 
  17  chr17_58496584     HCab    C    A        0      0        2 
  17  chr17_58496584     HPrz    C    A        0      0        2 
  17  chr17_58496584     ZBoe    C    A      0.5      1        2 
  17  chr17_58496584     ZGre    C    A        0      0        2 
  17  chr17_58496584     ZHar    C    A        0      0        2 
  17  chr17_58496584   Sample    C    A        0      0        2 
  17  chr17_58509515     AAsi    G    T        0      0        2 
  17  chr17_58509515     AKia    G    T        0      0        2 
  17  chr17_58509515     AOna    G    T        0      0        2 
  17  chr17_58509515     ASom    G    T        0      0        2 
  17  chr17_58509515     HCab    G    T        1      2        2 
  17  chr17_58509515     HPrz    G    T        1      2        2 
  17  chr17_58509515     ZBoe    G    T        0      0        2 
  17  chr17_58509515     ZGre    G    T        0      0        2 
  17  chr17_58509515     ZHar    G    T        0      0        2 
  17  chr17_58509515   Sample    G    T        0      0        2 
  17  chr17_58516919     AAsi    C    A        1      2        2 
  17  chr17_58516919     AKia    C    A        0      0        2 
  17  chr17_58516919     AOna    C    A        1      2        2 
  17  chr17_58516919     ASom    C    A        1      2        2 
  17  chr17_58516919     HCab    C    A        0      0        2 
  17  chr17_58516919     HPrz    C    A        0      0        2 
  17  chr17_58516919     ZBoe    C    A        0      0        2 
  17  chr17_58516919     ZGre    C    A        0      0        2 
  17  chr17_58516919     ZHar    C    A        0      0        2 
  17  chr17_58516919   Sample    C    A        1      2        2 
  17  chr17_58534778     AAsi    C    A        0      0        2 
  17  chr17_58534778     AKia    C    A        0      0        2 
  17  chr17_58534778     AOna    C    A        1      2        2 
  17  chr17_58534778     ASom    C    A        0      0        2 
  17  chr17_58534778     HCab    C    A        0      0        2 
  17  chr17_58534778     HPrz    C    A        0      0        2 
  17  chr17_58534778     ZBoe    C    A        0      0        2 
  17  chr17_58534778     ZGre    C    A        0      0        2 
  17  chr17_58534778     ZHar    C    A        0      0        2 
  17  chr17_58534778   Sample    C    A        0      0        2 
  17  chr17_58534986     AAsi    C    G        0      0        2 
  17  chr17_58534986     AKia    C    G        0      0        2 
  17  chr17_58534986     AOna    C    G        0      0        2 
  17  chr17_58534986     ASom    C    G        0      0        2 
  17  chr17_58534986     HCab    C    G      0.5      1        2 
  17  chr17_58534986     HPrz    C    G        0      0        2 
  17  chr17_58534986     ZBoe    C    G        0      0        2 
  17  chr17_58534986     ZGre    C    G        0      0        2 
  17  chr17_58534986     ZHar    C    G        0      0        2 
  17  chr17_58534986   Sample    C    G        0      0        2 
  17  chr17_58545128     AAsi    C    A        0      0        2 
  17  chr17_58545128     AKia    C    A        0      0        2 
  17  chr17_58545128     AOna    C    A        0      0        2 
  17  chr17_58545128     ASom    C    A        1      2        2 
  17  chr17_58545128     HCab    C    A        0      0        2 
  17  chr17_58545128     HPrz    C    A        0      0        2 
  17  chr17_58545128     ZBoe    C    A        0      0        2 
  17  chr17_58545128     ZGre    C    A        0      0        2 
  17  chr17_58545128     ZHar    C    A        0      0        2 
  17  chr17_58545128   Sample    C    A        0      0        2 
  17  chr17_58583500     AAsi    G    T        0      0        2 
  17  chr17_58583500     AKia    G    T        0      0        2 
  17  chr17_58583500     AOna    G    T        0      0        2 
  17  chr17_58583500     ASom    G    T        0      0        2 
  17  chr17_58583500     HCab    G    T        1      2        2 
  17  chr17_58583500     HPrz    G    T        1      2        2 
  17  chr17_58583500     ZBoe    G    T        0      0        2 
  17  chr17_58583500     ZGre    G    T        0      0        2 
  17  chr17_58583500     ZHar    G    T        0      0        2 
  17  chr17_58583500   Sample    G    T        0      0        2 
  17  chr17_58641166     AAsi    A    C        0      0        2 
  17  chr17_58641166     AKia    A    C        0      0        2 
  17  chr17_58641166     AOna    A    C        0      0        2 
  17  chr17_58641166     ASom    A    C        0      0        2 
  17  chr17_58641166     HCab    A    C        0      0        2 
  17  chr17_58641166     HPrz    A    C        1      2        2 
  17  chr17_58641166     ZBoe    A    C        0      0        2 
  17  chr17_58641166     ZGre    A    C        0      0        2 
  17  chr17_58641166     ZHar    A    C        0      0        2 
  17  chr17_58641166   Sample    A    C        0      0        2 
  17  chr17_58654196     AAsi    C    G        0      0        2 
  17  chr17_58654196     AKia    C    G        0      0        2 
  17  chr17_58654196     AOna    C    G        0      0        2 
  17  chr17_58654196     ASom    C    G        0      0        2 
  17  chr17_58654196     HCab    C    G        1      2        2 
  17  chr17_58654196     HPrz    C    G        1      2        2 
  17  chr17_58654196     ZBoe    C    G        0      0        2 
  17  chr17_58654196     ZGre    C    G        0      0        2 
  17  chr17_58654196     ZHar    C    G        0      0        2 
  17  chr17_58654196   Sample    C    G        0      0        2 
  17  chr17_58665111     AAsi    G    C        0      0        2 
  17  chr17_58665111     AKia    G    C      0.5      1        2 
  17  chr17_58665111     AOna    G    C        0      0        2 
  17  chr17_58665111     ASom    G    C        0      0        2 
  17  chr17_58665111     HCab    G    C        0      0        2 
  17  chr17_58665111     HPrz    G    C        0      0        2 
  17  chr17_58665111     ZBoe    G    C        0      0        2 
  17  chr17_58665111     ZGre    G    C        0      0        2 
  17  chr17_58665111     ZHar    G    C        0      0        2 
  17  chr17_58665111   Sample    G    C        0      0        2 
  17  chr17_58671708     AAsi    A    T        1      2        2 
  17  chr17_58671708     AKia    A    T        0      0        2 
  17  chr17_58671708     AOna    A    T        0      0        2 
  17  chr17_58671708     ASom    A    T        1      2        2 
  17  chr17_58671708     HCab    A    T        0      0        2 
  17  chr17_58671708     HPrz    A    T        0      0        2 
  17  chr17_58671708     ZBoe    A    T        0      0        2 
  17  chr17_58671708     ZGre    A    T        0      0        2 
  17  chr17_58671708     ZHar    A    T        0      0        2 
  17  chr17_58671708   Sample    A    T        1      2        2 
  17  chr17_58677572     AAsi    G    T        0      0        2 
  17  chr17_58677572     AKia    G    T        0      0        2 
  17  chr17_58677572     AOna    G    T        0      0        2 
  17  chr17_58677572     ASom    G    T        0      0        2 
  17  chr17_58677572     HCab    G    T        0      0        2 
  17  chr17_58677572     HPrz    G    T        0      0        2 
  17  chr17_58677572     ZBoe    G    T        0      0        2 
  17  chr17_58677572     ZGre    G    T        0      0        2 
  17  chr17_58677572     ZHar    G    T        1      2        2 
  17  chr17_58677572   Sample    G    T        0      0        2 
  17  chr17_58685688     AAsi    T    G        0      0        2 
  17  chr17_58685688     AKia    T    G        0      0        2 
  17  chr17_58685688     AOna    T    G        0      0        2 
  17  chr17_58685688     ASom    T    G        0      0        2 
  17  chr17_58685688     HCab    T    G      0.5      1        2 
  17  chr17_58685688     HPrz    T    G        0      0        2 
  17  chr17_58685688     ZBoe    T    G        0      0        2 
  17  chr17_58685688     ZGre    T    G        0      0        2 
  17  chr17_58685688     ZHar    T    G        0      0        2 
  17  chr17_58685688   Sample    T    G        0      0        2 
  17  chr17_58699282     AAsi    A    C        0      0        2 
  17  chr17_58699282     AKia    A    C        0      0        2 
  17  chr17_58699282     AOna    A    C        0      0        2 
  17  chr17_58699282     ASom    A    C        0      0        2 
  17  chr17_58699282     HCab    A    C      0.5      1        2 
  17  chr17_58699282     HPrz    A    C        0      0        2 
  17  chr17_58699282     ZBoe    A    C        0      0        2 
  17  chr17_58699282     ZGre    A    C        0      0        2 
  17  chr17_58699282     ZHar    A    C        0      0        2 
  17  chr17_58699282   Sample    A    C        0      0        2 
  17  chr17_58720320     AAsi    G    C        0      0        2 
  17  chr17_58720320     AKia    G    C      0.5      1        2 
  17  chr17_58720320     AOna    G    C        0      0        2 
  17  chr17_58720320     ASom    G    C        0      0        2 
  17  chr17_58720320     HCab    G    C        0      0        2 
  17  chr17_58720320     HPrz    G    C        0      0        2 
  17  chr17_58720320     ZBoe    G    C        0      0        2 
  17  chr17_58720320     ZGre    G    C        0      0        2 
  17  chr17_58720320     ZHar    G    C        0      0        2 
  17  chr17_58720320   Sample    G    C        0      0        2 
  17  chr17_58749448     AAsi    T    A        0      0        2 
  17  chr17_58749448     AKia    T    A        0      0        2 
  17  chr17_58749448     AOna    T    A        0      0        2 
  17  chr17_58749448     ASom    T    A        0      0        2 
  17  chr17_58749448     HCab    T    A        1      2        2 
  17  chr17_58749448     HPrz    T    A        1      2        2 
  17  chr17_58749448     ZBoe    T    A        0      0        2 
  17  chr17_58749448     ZGre    T    A        0      0        2 
  17  chr17_58749448     ZHar    T    A        0      0        2 
  17  chr17_58749448   Sample    T    A        0      0        2 
  17  chr17_58758020     AAsi    T    A        0      0        2 
  17  chr17_58758020     AKia    T    A        0      0        2 
  17  chr17_58758020     AOna    T    A        0      0        2 
  17  chr17_58758020     ASom    T    A        0      0        2 
  17  chr17_58758020     HCab    T    A      0.5      1        2 
  17  chr17_58758020     HPrz    T    A        0      0        2 
  17  chr17_58758020     ZBoe    T    A        0      0        2 
  17  chr17_58758020     ZGre    T    A        0      0        2 
  17  chr17_58758020     ZHar    T    A        0      0        2 
  17  chr17_58758020   Sample    T    A        0      0        2 
  17  chr17_58791994     AAsi    T    G        0      0        2 
  17  chr17_58791994     AKia    T    G      0.5      1        2 
  17  chr17_58791994     AOna    T    G      0.5      1        2 
  17  chr17_58791994     ASom    T    G        0      0        2 
  17  chr17_58791994     HCab    T    G        0      0        2 
  17  chr17_58791994     HPrz    T    G        0      0        2 
  17  chr17_58791994     ZBoe    T    G        0      0        2 
  17  chr17_58791994     ZGre    T    G        0      0        2 
  17  chr17_58791994     ZHar    T    G        0      0        2 
  17  chr17_58791994   Sample    T    G        0      0        2 
  17  chr17_58792070     AAsi    A    C        0      0        2 
  17  chr17_58792070     AKia    A    C        0      0        2 
  17  chr17_58792070     AOna    A    C      0.5      1        2 
  17  chr17_58792070     ASom    A    C        0      0        2 
  17  chr17_58792070     HCab    A    C        0      0        2 
  17  chr17_58792070     HPrz    A    C        0      0        2 
  17  chr17_58792070     ZBoe    A    C        0      0        2 
  17  chr17_58792070     ZGre    A    C        0      0        2 
  17  chr17_58792070     ZHar    A    C        0      0        2 
  17  chr17_58792070   Sample    A    C        0      0        2 
  17  chr17_58798439     AAsi    G    T        0      0        2 
  17  chr17_58798439     AKia    G    T        0      0        2 
  17  chr17_58798439     AOna    G    T        0      0        2 
  17  chr17_58798439     ASom    G    T        0      0        2 
  17  chr17_58798439     HCab    G    T        1      2        2 
  17  chr17_58798439     HPrz    G    T        1      2        2 
  17  chr17_58798439     ZBoe    G    T        0      0        2 
  17  chr17_58798439     ZGre    G    T        0      0        2 
  17  chr17_58798439     ZHar    G    T        0      0        2 
  17  chr17_58798439   Sample    G    T        0      0        2 
  17  chr17_58813642     AAsi    T    G        0      0        2 
  17  chr17_58813642     AKia    T    G        0      0        2 
  17  chr17_58813642     AOna    T    G        0      0        2 
  17  chr17_58813642     ASom    T    G        0      0        2 
  17  chr17_58813642     HCab    T    G      0.5      1        2 
  17  chr17_58813642     HPrz    T    G        0      0        2 
  17  chr17_58813642     ZBoe    T    G        0      0        2 
  17  chr17_58813642     ZGre    T    G        0      0        2 
  17  chr17_58813642     ZHar    T    G        0      0        2 
  17  chr17_58813642   Sample    T    G        0      0        2 
  17  chr17_58818227     AAsi    C    A        0      0        2 
  17  chr17_58818227     AKia    C    A        0      0        2 
  17  chr17_58818227     AOna    C    A        0      0        2 
  17  chr17_58818227     ASom    C    A        0      0        2 
  17  chr17_58818227     HCab    C    A        0      0        2 
  17  chr17_58818227     HPrz    C    A        0      0        2 
  17  chr17_58818227     ZBoe    C    A        1      2        2 
  17  chr17_58818227     ZGre    C    A        0      0        2 
  17  chr17_58818227     ZHar    C    A        0      0        2 
  17  chr17_58818227   Sample    C    A        0      0        2 
  17  chr17_58825943     AAsi    T    G        0      0        2 
  17  chr17_58825943     AKia    T    G        0      0        2 
  17  chr17_58825943     AOna    T    G        0      0        2 
  17  chr17_58825943     ASom    T    G        0      0        2 
  17  chr17_58825943     HCab    T    G        1      2        2 
  17  chr17_58825943     HPrz    T    G        1      2        2 
  17  chr17_58825943     ZBoe    T    G        0      0        2 
  17  chr17_58825943     ZGre    T    G        0      0        2 
  17  chr17_58825943     ZHar    T    G        0      0        2 
  17  chr17_58825943   Sample    T    G        0      0        2 
  17  chr17_58826103     AAsi    G    C        0      0        2 
  17  chr17_58826103     AKia    G    C        0      0        2 
  17  chr17_58826103     AOna    G    C        0      0        2 
  17  chr17_58826103     ASom    G    C        0      0        2 
  17  chr17_58826103     HCab    G    C        1      2        2 
  17  chr17_58826103     HPrz    G    C        1      2        2 
  17  chr17_58826103     ZBoe    G    C        0      0        2 
  17  chr17_58826103     ZGre    G    C        0      0        2 
  17  chr17_58826103     ZHar    G    C        0      0        2 
  17  chr17_58826103   Sample    G    C        0      0        2 
  17  chr17_58828392     AAsi    G    T        0      0        2 
  17  chr17_58828392     AKia    G    T        0      0        2 
  17  chr17_58828392     AOna    G    T      0.5      1        2 
  17  chr17_58828392     ASom    G    T        0      0        2 
  17  chr17_58828392     HCab    G    T        0      0        2 
  17  chr17_58828392     HPrz    G    T        0      0        2 
  17  chr17_58828392     ZBoe    G    T        0      0        2 
  17  chr17_58828392     ZGre    G    T        0      0        2 
  17  chr17_58828392     ZHar    G    T        0      0        2 
  17  chr17_58828392   Sample    G    T        0      0        2 
  17  chr17_58855351     AAsi    C    G        0      0        2 
  17  chr17_58855351     AKia    C    G        1      2        2 
  17  chr17_58855351     AOna    C    G        0      0        2 
  17  chr17_58855351     ASom    C    G        0      0        2 
  17  chr17_58855351     HCab    C    G        0      0        2 
  17  chr17_58855351     HPrz    C    G        0      0        2 
  17  chr17_58855351     ZBoe    C    G        0      0        2 
  17  chr17_58855351     ZGre    C    G        0      0        2 
  17  chr17_58855351     ZHar    C    G        0      0        2 
  17  chr17_58855351   Sample    C    G        0      0        2 
  17  chr17_58861318     AAsi    T    A        0      0        2 
  17  chr17_58861318     AKia    T    A        0      0        2 
  17  chr17_58861318     AOna    T    A        0      0        2 
  17  chr17_58861318     ASom    T    A        0      0        2 
  17  chr17_58861318     HCab    T    A        0      0        2 
  17  chr17_58861318     HPrz    T    A        0      0        2 
  17  chr17_58861318     ZBoe    T    A      0.5      1        2 
  17  chr17_58861318     ZGre    T    A        0      0        2 
  17  chr17_58861318     ZHar    T    A        0      0        2 
  17  chr17_58861318   Sample    T    A        0      0        2 
  17  chr17_58879879     AAsi    A    C        0      0        2 
  17  chr17_58879879     AKia    A    C        0      0        2 
  17  chr17_58879879     AOna    A    C        0      0        2 
  17  chr17_58879879     ASom    A    C        0      0        2 
  17  chr17_58879879     HCab    A    C        0      0        2 
  17  chr17_58879879     HPrz    A    C        0      0        2 
  17  chr17_58879879     ZBoe    A    C        0      0        2 
  17  chr17_58879879     ZGre    A    C      0.5      1        2 
  17  chr17_58879879     ZHar    A    C        0      0        2 
  17  chr17_58879879   Sample    A    C        0      0        2 
  17  chr17_58880084     AAsi    G    C        0      0        2 
  17  chr17_58880084     AKia    G    C        1      2        2 
  17  chr17_58880084     AOna    G    C        0      0        2 
  17  chr17_58880084     ASom    G    C        0      0        2 
  17  chr17_58880084     HCab    G    C        0      0        2 
  17  chr17_58880084     HPrz    G    C        0      0        2 
  17  chr17_58880084     ZBoe    G    C        0      0        2 
  17  chr17_58880084     ZGre    G    C        0      0        2 
  17  chr17_58880084     ZHar    G    C        0      0        2 
  17  chr17_58880084   Sample    G    C        0      0        2 
  17  chr17_58940466     AAsi    G    C        0      0        2 
  17  chr17_58940466     AKia    G    C        0      0        2 
  17  chr17_58940466     AOna    G    C        0      0        2 
  17  chr17_58940466     ASom    G    C        0      0        2 
  17  chr17_58940466     HCab    G    C        0      0        2 
  17  chr17_58940466     HPrz    G    C      0.5      1        2 
  17  chr17_58940466     ZBoe    G    C        0      0        2 
  17  chr17_58940466     ZGre    G    C        0      0        2 
  17  chr17_58940466     ZHar    G    C        0      0        2 
  17  chr17_58940466   Sample    G    C        0      0        2 
  17  chr17_58973220     AAsi    A    C        0      0        2 
  17  chr17_58973220     AKia    A    C        0      0        2 
  17  chr17_58973220     AOna    A    C        0      0        2 
  17  chr17_58973220     ASom    A    C        0      0        2 
  17  chr17_58973220     HCab    A    C        0      0        2 
  17  chr17_58973220     HPrz    A    C        0      0        2 
  17  chr17_58973220     ZBoe    A    C        0      0        2 
  17  chr17_58973220     ZGre    A    C        0      0        2 
  17  chr17_58973220     ZHar    A    C      0.5      1        2 
  17  chr17_58973220   Sample    A    C        0      0        2 
  17  chr17_58983657     AAsi    G    C        0      0        2 
  17  chr17_58983657     AKia    G    C        0      0        2 
  17  chr17_58983657     AOna    G    C        0      0        2 
  17  chr17_58983657     ASom    G    C        0      0        2 
  17  chr17_58983657     HCab    G    C        1      2        2 
  17  chr17_58983657     HPrz    G    C        1      2        2 
  17  chr17_58983657     ZBoe    G    C        0      0        2 
  17  chr17_58983657     ZGre    G    C        0      0        2 
  17  chr17_58983657     ZHar    G    C        0      0        2 
  17  chr17_58983657   Sample    G    C        0      0        2 
  17  chr17_59020210     AAsi    A    T        0      0        2 
  17  chr17_59020210     AKia    A    T        0      0        2 
  17  chr17_59020210     AOna    A    T        0      0        2 
  17  chr17_59020210     ASom    A    T        0      0        2 
  17  chr17_59020210     HCab    A    T        0      0        2 
  17  chr17_59020210     HPrz    A    T        0      0        2 
  17  chr17_59020210     ZBoe    A    T        0      0        2 
  17  chr17_59020210     ZGre    A    T        0      0        2 
  17  chr17_59020210     ZHar    A    T        1      2        2 
  17  chr17_59020210   Sample    A    T        0      0        2 
  17  chr17_59021544     AAsi    A    T        0      0        2 
  17  chr17_59021544     AKia    A    T        0      0        2 
  17  chr17_59021544     AOna    A    T      0.5      1        2 
  17  chr17_59021544     ASom    A    T        0      0        2 
  17  chr17_59021544     HCab    A    T        0      0        2 
  17  chr17_59021544     HPrz    A    T        0      0        2 
  17  chr17_59021544     ZBoe    A    T        0      0        2 
  17  chr17_59021544     ZGre    A    T        0      0        2 
  17  chr17_59021544     ZHar    A    T        0      0        2 
  17  chr17_59021544   Sample    A    T        0      0        2 
  17  chr17_59047218     AAsi    G    T        0      0        2 
  17  chr17_59047218     AKia    G    T        0      0        2 
  17  chr17_59047218     AOna    G    T        0      0        2 
  17  chr17_59047218     ASom    G    T        0      0        2 
  17  chr17_59047218     HCab    G    T        1      2        2 
  17  chr17_59047218     HPrz    G    T        1      2        2 
  17  chr17_59047218     ZBoe    G    T        0      0        2 
  17  chr17_59047218     ZGre    G    T        0      0        2 
  17  chr17_59047218     ZHar    G    T        0      0        2 
  17  chr17_59047218   Sample    G    T        0      0        2 
  17  chr17_59098793     AAsi    C    G        0      0        2 
  17  chr17_59098793     AKia    C    G        0      0        2 
  17  chr17_59098793     AOna    C    G        0      0        2 
  17  chr17_59098793     ASom    C    G        0      0        2 
  17  chr17_59098793     HCab    C    G        0      0        2 
  17  chr17_59098793     HPrz    C    G        0      0        2 
  17  chr17_59098793     ZBoe    C    G        1      2        2 
  17  chr17_59098793     ZGre    C    G        0      0        2 
  17  chr17_59098793     ZHar    C    G        0      0        2 
  17  chr17_59098793   Sample    C    G        0      0        2 
  17  chr17_59116978     AAsi    A    T        0      0        2 
  17  chr17_59116978     AKia    A    T        0      0        2 
  17  chr17_59116978     AOna    A    T        0      0        2 
  17  chr17_59116978     ASom    A    T        0      0        2 
  17  chr17_59116978     HCab    A    T        0      0        2 
  17  chr17_59116978     HPrz    A    T        0      0        2 
  17  chr17_59116978     ZBoe    A    T        0      0        2 
  17  chr17_59116978     ZGre    A    T        1      2        2 
  17  chr17_59116978     ZHar    A    T        0      0        2 
  17  chr17_59116978   Sample    A    T        0      0        2 
  17  chr17_59156263     AAsi    C    G        1      2        2 
  17  chr17_59156263     AKia    C    G        0      0        2 
  17  chr17_59156263     AOna    C    G        0      0        2 
  17  chr17_59156263     ASom    C    G        1      2        2 
  17  chr17_59156263     HCab    C    G        0      0        2 
  17  chr17_59156263     HPrz    C    G        0      0        2 
  17  chr17_59156263     ZBoe    C    G        0      0        2 
  17  chr17_59156263     ZGre    C    G        0      0        2 
  17  chr17_59156263     ZHar    C    G        0      0        2 
  17  chr17_59156263   Sample    C    G        1      2        2 
  17  chr17_59185094     AAsi    T    G        1      2        2 
  17  chr17_59185094     AKia    T    G        0      0        2 
  17  chr17_59185094     AOna    T    G        0      0        2 
  17  chr17_59185094     ASom    T    G        0      0        2 
  17  chr17_59185094     HCab    T    G        0      0        2 
  17  chr17_59185094     HPrz    T    G        0      0        2 
  17  chr17_59185094     ZBoe    T    G        0      0        2 
  17  chr17_59185094     ZGre    T    G        0      0        2 
  17  chr17_59185094     ZHar    T    G        0      0        2 
  17  chr17_59185094   Sample    T    G        1      2        2 
  17  chr17_59186067     AAsi    C    A        0      0        2 
  17  chr17_59186067     AKia    C    A        0      0        2 
  17  chr17_59186067     AOna    C    A        0      0        2 
  17  chr17_59186067     ASom    C    A        1      2        2 
  17  chr17_59186067     HCab    C    A        0      0        2 
  17  chr17_59186067     HPrz    C    A        0      0        2 
  17  chr17_59186067     ZBoe    C    A        0      0        2 
  17  chr17_59186067     ZGre    C    A        0      0        2 
  17  chr17_59186067     ZHar    C    A        0      0        2 
  17  chr17_59186067   Sample    C    A        1      2        2 
  17  chr17_59189078     AAsi    G    T        0      0        2 
  17  chr17_59189078     AKia    G    T        0      0        2 
  17  chr17_59189078     AOna    G    T      0.5      1        2 
  17  chr17_59189078     ASom    G    T        0      0        2 
  17  chr17_59189078     HCab    G    T        0      0        2 
  17  chr17_59189078     HPrz    G    T        0      0        2 
  17  chr17_59189078     ZBoe    G    T        0      0        2 
  17  chr17_59189078     ZGre    G    T        0      0        2 
  17  chr17_59189078     ZHar    G    T        0      0        2 
  17  chr17_59189078   Sample    G    T        0      0        2 
  17  chr17_59193772     AAsi    C    G        0      0        2 
  17  chr17_59193772     AKia    C    G        0      0        2 
  17  chr17_59193772     AOna    C    G        0      0        2 
  17  chr17_59193772     ASom    C    G        0      0        2 
  17  chr17_59193772     HCab    C    G        0      0        2 
  17  chr17_59193772     HPrz    C    G        0      0        2 
  17  chr17_59193772     ZBoe    C    G      0.5      1        2 
  17  chr17_59193772     ZGre    C    G        0      0        2 
  17  chr17_59193772     ZHar    C    G        0      0        2 
  17  chr17_59193772   Sample    C    G        0      0        2 
  17  chr17_59193867     AAsi    T    G      0.5      1        2 
  17  chr17_59193867     AKia    T    G        0      0        2 
  17  chr17_59193867     AOna    T    G        0      0        2 
  17  chr17_59193867     ASom    T    G        0      0        2 
  17  chr17_59193867     HCab    T    G        0      0        2 
  17  chr17_59193867     HPrz    T    G        0      0        2 
  17  chr17_59193867     ZBoe    T    G        0      0        2 
  17  chr17_59193867     ZGre    T    G        0      0        2 
  17  chr17_59193867     ZHar    T    G        0      0        2 
  17  chr17_59193867   Sample    T    G        0      0        2 
  17  chr17_59202148     AAsi    T    G        0      0        2 
  17  chr17_59202148     AKia    T    G        0      0        2 
  17  chr17_59202148     AOna    T    G        0      0        2 
  17  chr17_59202148     ASom    T    G        0      0        2 
  17  chr17_59202148     HCab    T    G      0.5      1        2 
  17  chr17_59202148     HPrz    T    G        1      2        2 
  17  chr17_59202148     ZBoe    T    G        0      0        2 
  17  chr17_59202148     ZGre    T    G        0      0        2 
  17  chr17_59202148     ZHar    T    G        0      0        2 
  17  chr17_59202148   Sample    T    G        0      0        2 
  17  chr17_59203103     AAsi    C    G        0      0        2 
  17  chr17_59203103     AKia    C    G        0      0        2 
  17  chr17_59203103     AOna    C    G      0.5      1        2 
  17  chr17_59203103     ASom    C    G        0      0        2 
  17  chr17_59203103     HCab    C    G        0      0        2 
  17  chr17_59203103     HPrz    C    G        0      0        2 
  17  chr17_59203103     ZBoe    C    G        0      0        2 
  17  chr17_59203103     ZGre    C    G        0      0        2 
  17  chr17_59203103     ZHar    C    G        0      0        2 
  17  chr17_59203103   Sample    C    G        0      0        2 
  17  chr17_59231124     AAsi    T    G        0      0        2 
  17  chr17_59231124     AKia    T    G        1      2        2 
  17  chr17_59231124     AOna    T    G        0      0        2 
  17  chr17_59231124     ASom    T    G        0      0        2 
  17  chr17_59231124     HCab    T    G        0      0        2 
  17  chr17_59231124     HPrz    T    G        0      0        2 
  17  chr17_59231124     ZBoe    T    G        0      0        2 
  17  chr17_59231124     ZGre    T    G        0      0        2 
  17  chr17_59231124     ZHar    T    G        0      0        2 
  17  chr17_59231124   Sample    T    G        0      0        2 
  17  chr17_59235531     AAsi    C    G        0      0        2 
  17  chr17_59235531     AKia    C    G        0      0        2 
  17  chr17_59235531     AOna    C    G        0      0        2 
  17  chr17_59235531     ASom    C    G        0      0        2 
  17  chr17_59235531     HCab    C    G        0      0        2 
  17  chr17_59235531     HPrz    C    G        0      0        2 
  17  chr17_59235531     ZBoe    C    G        0      0        2 
  17  chr17_59235531     ZGre    C    G        0      0        2 
  17  chr17_59235531     ZHar    C    G        1      2        2 
  17  chr17_59235531   Sample    C    G        0      0        2 
  17  chr17_59237181     AAsi    C    A        1      2        2 
  17  chr17_59237181     AKia    C    A        0      0        2 
  17  chr17_59237181     AOna    C    A        0      0        2 
  17  chr17_59237181     ASom    C    A        1      2        2 
  17  chr17_59237181     HCab    C    A        0      0        2 
  17  chr17_59237181     HPrz    C    A        0      0        2 
  17  chr17_59237181     ZBoe    C    A        0      0        2 
  17  chr17_59237181     ZGre    C    A        0      0        2 
  17  chr17_59237181     ZHar    C    A        0      0        2 
  17  chr17_59237181   Sample    C    A        1      2        2 
  17  chr17_59256070     AAsi    C    G        0      0        2 
  17  chr17_59256070     AKia    C    G        0      0        2 
  17  chr17_59256070     AOna    C    G        0      0        2 
  17  chr17_59256070     ASom    C    G        0      0        2 
  17  chr17_59256070     HCab    C    G      0.5      1        2 
  17  chr17_59256070     HPrz    C    G        1      2        2 
  17  chr17_59256070     ZBoe    C    G        0      0        2 
  17  chr17_59256070     ZGre    C    G        0      0        2 
  17  chr17_59256070     ZHar    C    G        0      0        2 
  17  chr17_59256070   Sample    C    G        0      0        2 
  17  chr17_59279996     AAsi    G    C        1      2        2 
  17  chr17_59279996     AKia    G    C        0      0        2 
  17  chr17_59279996     AOna    G    C        0      0        2 
  17  chr17_59279996     ASom    G    C        1      2        2 
  17  chr17_59279996     HCab    G    C        0      0        2 
  17  chr17_59279996     HPrz    G    C        0      0        2 
  17  chr17_59279996     ZBoe    G    C        0      0        2 
  17  chr17_59279996     ZGre    G    C        0      0        2 
  17  chr17_59279996     ZHar    G    C        0      0        2 
  17  chr17_59279996   Sample    G    C        1      2        2 
  17  chr17_59306165     AAsi    G    C        0      0        2 
  17  chr17_59306165     AKia    G    C        0      0        2 
  17  chr17_59306165     AOna    G    C        0      0        2 
  17  chr17_59306165     ASom    G    C        0      0        2 
  17  chr17_59306165     HCab    G    C        0      0        2 
  17  chr17_59306165     HPrz    G    C        0      0        2 
  17  chr17_59306165     ZBoe    G    C        0      0        2 
  17  chr17_59306165     ZGre    G    C        1      2        2 
  17  chr17_59306165     ZHar    G    C        0      0        2 
  17  chr17_59306165   Sample    G    C        0      0        2 
  17  chr17_59307163     AAsi    A    C        0      0        2 
  17  chr17_59307163     AKia    A    C        0      0        2 
  17  chr17_59307163     AOna    A    C        0      0        2 
  17  chr17_59307163     ASom    A    C        0      0        2 
  17  chr17_59307163     HCab    A    C        0      0        2 
  17  chr17_59307163     HPrz    A    C      0.5      1        2 
  17  chr17_59307163     ZBoe    A    C        0      0        2 
  17  chr17_59307163     ZGre    A    C        0      0        2 
  17  chr17_59307163     ZHar    A    C        0      0        2 
  17  chr17_59307163   Sample    A    C        0      0        2 
  17  chr17_59310997     AAsi    T    A        0      0        2 
  17  chr17_59310997     AKia    T    A        0      0        2 
  17  chr17_59310997     AOna    T    A      0.5      1        2 
  17  chr17_59310997     ASom    T    A        0      0        2 
  17  chr17_59310997     HCab    T    A        0      0        2 
  17  chr17_59310997     HPrz    T    A        0      0        2 
  17  chr17_59310997     ZBoe    T    A        0      0        2 
  17  chr17_59310997     ZGre    T    A        0      0        2 
  17  chr17_59310997     ZHar    T    A        0      0        2 
  17  chr17_59310997   Sample    T    A        0      0        2 
  17  chr17_59382130     AAsi    T    A        0      0        2 
  17  chr17_59382130     AKia    T    A        0      0        2 
  17  chr17_59382130     AOna    T    A        0      0        2 
  17  chr17_59382130     ASom    T    A        0      0        2 
  17  chr17_59382130     HCab    T    A        0      0        2 
  17  chr17_59382130     HPrz    T    A      0.5      1        2 
  17  chr17_59382130     ZBoe    T    A        0      0        2 
  17  chr17_59382130     ZGre    T    A        0      0        2 
  17  chr17_59382130     ZHar    T    A        0      0        2 
  17  chr17_59382130   Sample    T    A        0      0        2 
  17  chr17_59388144     AAsi    A    C      0.5      1        2 
  17  chr17_59388144     AKia    A    C        0      0        2 
  17  chr17_59388144     AOna    A    C        0      0        2 
  17  chr17_59388144     ASom    A    C        0      0        2 
  17  chr17_59388144     HCab    A    C        0      0        2 
  17  chr17_59388144     HPrz    A    C        0      0        2 
  17  chr17_59388144     ZBoe    A    C        0      0        2 
  17  chr17_59388144     ZGre    A    C        0      0        2 
  17  chr17_59388144     ZHar    A    C        0      0        2 
  17  chr17_59388144   Sample    A    C        0      0        2 
  17  chr17_59407450     AAsi    C    G      0.5      1        2 
  17  chr17_59407450     AKia    C    G        0      0        2 
  17  chr17_59407450     AOna    C    G        0      0        2 
  17  chr17_59407450     ASom    C    G      0.5      1        2 
  17  chr17_59407450     HCab    C    G        0      0        2 
  17  chr17_59407450     HPrz    C    G        0      0        2 
  17  chr17_59407450     ZBoe    C    G        0      0        2 
  17  chr17_59407450     ZGre    C    G        0      0        2 
  17  chr17_59407450     ZHar    C    G        0      0        2 
  17  chr17_59407450   Sample    C    G        0      0        2 
  17  chr17_59425924     AAsi    T    A        0      0        2 
  17  chr17_59425924     AKia    T    A        0      0        2 
  17  chr17_59425924     AOna    T    A        0      0        2 
  17  chr17_59425924     ASom    T    A        0      0        2 
  17  chr17_59425924     HCab    T    A        0      0        2 
  17  chr17_59425924     HPrz    T    A      0.5      1        2 
  17  chr17_59425924     ZBoe    T    A        0      0        2 
  17  chr17_59425924     ZGre    T    A        0      0        2 
  17  chr17_59425924     ZHar    T    A        0      0        2 
  17  chr17_59425924   Sample    T    A        0      0        2 
  17  chr17_59426635     AAsi    A    T        0      0        2 
  17  chr17_59426635     AKia    A    T        0      0        2 
  17  chr17_59426635     AOna    A    T        0      0        2 
  17  chr17_59426635     ASom    A    T        0      0        2 
  17  chr17_59426635     HCab    A    T      0.5      1        2 
  17  chr17_59426635     HPrz    A    T        0      0        2 
  17  chr17_59426635     ZBoe    A    T        0      0        2 
  17  chr17_59426635     ZGre    A    T        0      0        2 
  17  chr17_59426635     ZHar    A    T        0      0        2 
  17  chr17_59426635   Sample    A    T        0      0        2 
  17  chr17_59445057     AAsi    C    G        0      0        2 
  17  chr17_59445057     AKia    C    G        0      0        2 
  17  chr17_59445057     AOna    C    G        0      0        2 
  17  chr17_59445057     ASom    C    G        0      0        2 
  17  chr17_59445057     HCab    C    G        1      2        2 
  17  chr17_59445057     HPrz    C    G        1      2        2 
  17  chr17_59445057     ZBoe    C    G        0      0        2 
  17  chr17_59445057     ZGre    C    G        0      0        2 
  17  chr17_59445057     ZHar    C    G        0      0        2 
  17  chr17_59445057   Sample    C    G        0      0        2 
  17  chr17_59455170     AAsi    G    C        0      0        2 
  17  chr17_59455170     AKia    G    C        0      0        2 
  17  chr17_59455170     AOna    G    C      0.5      1        2 
  17  chr17_59455170     ASom    G    C        0      0        2 
  17  chr17_59455170     HCab    G    C        0      0        2 
  17  chr17_59455170     HPrz    G    C        0      0        2 
  17  chr17_59455170     ZBoe    G    C        0      0        2 
  17  chr17_59455170     ZGre    G    C        0      0        2 
  17  chr17_59455170     ZHar    G    C        0      0        2 
  17  chr17_59455170   Sample    G    C        0      0        2 
  17  chr17_59477186     AAsi    T    G        0      0        2 
  17  chr17_59477186     AKia    T    G        0      0        2 
  17  chr17_59477186     AOna    T    G      0.5      1        2 
  17  chr17_59477186     ASom    T    G        0      0        2 
  17  chr17_59477186     HCab    T    G        0      0        2 
  17  chr17_59477186     HPrz    T    G        0      0        2 
  17  chr17_59477186     ZBoe    T    G        0      0        2 
  17  chr17_59477186     ZGre    T    G        0      0        2 
  17  chr17_59477186     ZHar    T    G        0      0        2 
  17  chr17_59477186   Sample    T    G        0      0        2 
  17  chr17_59482537     AAsi    T    G        1      2        2 
  17  chr17_59482537     AKia    T    G        0      0        2 
  17  chr17_59482537     AOna    T    G        0      0        2 
  17  chr17_59482537     ASom    T    G        1      2        2 
  17  chr17_59482537     HCab    T    G        0      0        2 
  17  chr17_59482537     HPrz    T    G        0      0        2 
  17  chr17_59482537     ZBoe    T    G        0      0        2 
  17  chr17_59482537     ZGre    T    G        0      0        2 
  17  chr17_59482537     ZHar    T    G        0      0        2 
  17  chr17_59482537   Sample    T    G        1      2        2 
  17  chr17_59513533     AAsi    G    T        0      0        2 
  17  chr17_59513533     AKia    G    T        0      0        2 
  17  chr17_59513533     AOna    G    T        0      0        2 
  17  chr17_59513533     ASom    G    T        0      0        2 
  17  chr17_59513533     HCab    G    T        0      0        2 
  17  chr17_59513533     HPrz    G    T        0      0        2 
  17  chr17_59513533     ZBoe    G    T        0      0        2 
  17  chr17_59513533     ZGre    G    T        0      0        2 
  17  chr17_59513533     ZHar    G    T        1      2        2 
  17  chr17_59513533   Sample    G    T        0      0        2 
  17  chr17_59540805     AAsi    C    A        1      2        2 
  17  chr17_59540805     AKia    C    A        0      0        2 
  17  chr17_59540805     AOna    C    A        0      0        2 
  17  chr17_59540805     ASom    C    A        1      2        2 
  17  chr17_59540805     HCab    C    A        0      0        2 
  17  chr17_59540805     HPrz    C    A        0      0        2 
  17  chr17_59540805     ZBoe    C    A        0      0        2 
  17  chr17_59540805     ZGre    C    A        0      0        2 
  17  chr17_59540805     ZHar    C    A        0      0        2 
  17  chr17_59540805   Sample    C    A        1      2        2 
  17  chr17_59562987     AAsi    A    C        0      0        2 
  17  chr17_59562987     AKia    A    C        0      0        2 
  17  chr17_59562987     AOna    A    C        0      0        2 
  17  chr17_59562987     ASom    A    C        0      0        2 
  17  chr17_59562987     HCab    A    C        0      0        2 
  17  chr17_59562987     HPrz    A    C      0.5      1        2 
  17  chr17_59562987     ZBoe    A    C        0      0        2 
  17  chr17_59562987     ZGre    A    C        0      0        2 
  17  chr17_59562987     ZHar    A    C        0      0        2 
  17  chr17_59562987   Sample    A    C        0      0        2 
  17  chr17_59566659     AAsi    T    G        0      0        2 
  17  chr17_59566659     AKia    T    G        0      0        2 
  17  chr17_59566659     AOna    T    G        0      0        2 
  17  chr17_59566659     ASom    T    G        0      0        2 
  17  chr17_59566659     HCab    T    G        1      2        2 
  17  chr17_59566659     HPrz    T    G        1      2        2 
  17  chr17_59566659     ZBoe    T    G        0      0        2 
  17  chr17_59566659     ZGre    T    G        0      0        2 
  17  chr17_59566659     ZHar    T    G        0      0        2 
  17  chr17_59566659   Sample    T    G        0      0        2 
  17  chr17_59567649     AAsi    A    C      0.5      1        2 
  17  chr17_59567649     AKia    A    C        0      0        2 
  17  chr17_59567649     AOna    A    C        0      0        2 
  17  chr17_59567649     ASom    A    C        0      0        2 
  17  chr17_59567649     HCab    A    C        0      0        2 
  17  chr17_59567649     HPrz    A    C        0      0        2 
  17  chr17_59567649     ZBoe    A    C        0      0        2 
  17  chr17_59567649     ZGre    A    C        0      0        2 
  17  chr17_59567649     ZHar    A    C        0      0        2 
  17  chr17_59567649   Sample    A    C        0      0        2 
  17  chr17_59568301     AAsi    A    C      0.5      1        2 
  17  chr17_59568301     AKia    A    C        0      0        2 
  17  chr17_59568301     AOna    A    C        0      0        2 
  17  chr17_59568301     ASom    A    C        0      0        2 
  17  chr17_59568301     HCab    A    C        0      0        2 
  17  chr17_59568301     HPrz    A    C        0      0        2 
  17  chr17_59568301     ZBoe    A    C        0      0        2 
  17  chr17_59568301     ZGre    A    C        0      0        2 
  17  chr17_59568301     ZHar    A    C        0      0        2 
  17  chr17_59568301   Sample    A    C        0      0        2 
  17  chr17_59568741     AAsi    T    A        0      0        2 
  17  chr17_59568741     AKia    T    A        0      0        2 
  17  chr17_59568741     AOna    T    A      0.5      1        2 
  17  chr17_59568741     ASom    T    A        0      0        2 
  17  chr17_59568741     HCab    T    A        1      2        2 
  17  chr17_59568741     HPrz    T    A        1      2        2 
  17  chr17_59568741     ZBoe    T    A        0      0        2 
  17  chr17_59568741     ZGre    T    A      0.5      1        2 
  17  chr17_59568741     ZHar    T    A        0      0        2 
  17  chr17_59568741   Sample    T    A        0      0        2 
  17  chr17_59577280     AAsi    A    C        0      0        2 
  17  chr17_59577280     AKia    A    C        0      0        2 
  17  chr17_59577280     AOna    A    C        0      0        2 
  17  chr17_59577280     ASom    A    C        0      0        2 
  17  chr17_59577280     HCab    A    C        0      0        2 
  17  chr17_59577280     HPrz    A    C      0.5      1        2 
  17  chr17_59577280     ZBoe    A    C        0      0        2 
  17  chr17_59577280     ZGre    A    C        0      0        2 
  17  chr17_59577280     ZHar    A    C        0      0        2 
  17  chr17_59577280   Sample    A    C        0      0        2 
  17  chr17_59592423     AAsi    A    C        0      0        2 
  17  chr17_59592423     AKia    A    C        0      0        2 
  17  chr17_59592423     AOna    A    C      0.5      1        2 
  17  chr17_59592423     ASom    A    C        0      0        2 
  17  chr17_59592423     HCab    A    C        0      0        2 
  17  chr17_59592423     HPrz    A    C        0      0        2 
  17  chr17_59592423     ZBoe    A    C        0      0        2 
  17  chr17_59592423     ZGre    A    C        0      0        2 
  17  chr17_59592423     ZHar    A    C        0      0        2 
  17  chr17_59592423   Sample    A    C        0      0        2 
  17  chr17_59597834     AAsi    A    T        0      0        2 
  17  chr17_59597834     AKia    A    T        0      0        2 
  17  chr17_59597834     AOna    A    T        0      0        2 
  17  chr17_59597834     ASom    A    T        0      0        2 
  17  chr17_59597834     HCab    A    T        1      2        2 
  17  chr17_59597834     HPrz    A    T        1      2        2 
  17  chr17_59597834     ZBoe    A    T        0      0        2 
  17  chr17_59597834     ZGre    A    T        0      0        2 
  17  chr17_59597834     ZHar    A    T        0      0        2 
  17  chr17_59597834   Sample    A    T        0      0        2 
  17  chr17_59612915     AAsi    G    C        0      0        2 
  17  chr17_59612915     AKia    G    C        0      0        2 
  17  chr17_59612915     AOna    G    C        0      0        2 
  17  chr17_59612915     ASom    G    C        0      0        2 
  17  chr17_59612915     HCab    G    C        0      0        2 
  17  chr17_59612915     HPrz    G    C        0      0        2 
  17  chr17_59612915     ZBoe    G    C      0.5      1        2 
  17  chr17_59612915     ZGre    G    C        0      0        2 
  17  chr17_59612915     ZHar    G    C        0      0        2 
  17  chr17_59612915   Sample    G    C        0      0        2 
  17  chr17_59621510     AAsi    C    A      0.5      1        2 
  17  chr17_59621510     AKia    C    A        0      0        2 
  17  chr17_59621510     AOna    C    A        0      0        2 
  17  chr17_59621510     ASom    C    A        1      2        2 
  17  chr17_59621510     HCab    C    A        0      0        2 
  17  chr17_59621510     HPrz    C    A        0      0        2 
  17  chr17_59621510     ZBoe    C    A        0      0        2 
  17  chr17_59621510     ZGre    C    A        0      0        2 
  17  chr17_59621510     ZHar    C    A        0      0        2 
  17  chr17_59621510   Sample    C    A        1      2        2 
  17  chr17_59680976     AAsi    A    C        0      0        2 
  17  chr17_59680976     AKia    A    C        0      0        2 
  17  chr17_59680976     AOna    A    C        0      0        2 
  17  chr17_59680976     ASom    A    C        0      0        2 
  17  chr17_59680976     HCab    A    C        0      0        2 
  17  chr17_59680976     HPrz    A    C        0      0        2 
  17  chr17_59680976     ZBoe    A    C      0.5      1        2 
  17  chr17_59680976     ZGre    A    C        0      0        2 
  17  chr17_59680976     ZHar    A    C        0      0        2 
  17  chr17_59680976   Sample    A    C        0      0        2 
  17  chr17_59749317     AAsi    C    A        0      0        2 
  17  chr17_59749317     AKia    C    A        0      0        2 
  17  chr17_59749317     AOna    C    A      0.5      1        2 
  17  chr17_59749317     ASom    C    A        0      0        2 
  17  chr17_59749317     HCab    C    A        0      0        2 
  17  chr17_59749317     HPrz    C    A        0      0        2 
  17  chr17_59749317     ZBoe    C    A        0      0        2 
  17  chr17_59749317     ZGre    C    A        0      0        2 
  17  chr17_59749317     ZHar    C    A        0      0        2 
  17  chr17_59749317   Sample    C    A        0      0        2 
  17  chr17_59789583     AAsi    T    G        0      0        2 
  17  chr17_59789583     AKia    T    G        0      0        2 
  17  chr17_59789583     AOna    T    G        0      0        2 
  17  chr17_59789583     ASom    T    G        0      0        2 
  17  chr17_59789583     HCab    T    G        1      2        2 
  17  chr17_59789583     HPrz    T    G        0      0        2 
  17  chr17_59789583     ZBoe    T    G        0      0        2 
  17  chr17_59789583     ZGre    T    G        0      0        2 
  17  chr17_59789583     ZHar    T    G        0      0        2 
  17  chr17_59789583   Sample    T    G        0      0        2 
  17  chr17_59827207     AAsi    G    T        0      0        2 
  17  chr17_59827207     AKia    G    T        0      0        2 
  17  chr17_59827207     AOna    G    T        0      0        2 
  17  chr17_59827207     ASom    G    T      0.5      1        2 
  17  chr17_59827207     HCab    G    T        0      0        2 
  17  chr17_59827207     HPrz    G    T        0      0        2 
  17  chr17_59827207     ZBoe    G    T        0      0        2 
  17  chr17_59827207     ZGre    G    T        0      0        2 
  17  chr17_59827207     ZHar    G    T        0      0        2 
  17  chr17_59827207   Sample    G    T        0      0        2 
  17  chr17_59873640     AAsi    A    C        0      0        2 
  17  chr17_59873640     AKia    A    C        0      0        2 
  17  chr17_59873640     AOna    A    C        0      0        2 
  17  chr17_59873640     ASom    A    C        0      0        2 
  17  chr17_59873640     HCab    A    C        0      0        2 
  17  chr17_59873640     HPrz    A    C        0      0        2 
  17  chr17_59873640     ZBoe    A    C        0      0        2 
  17  chr17_59873640     ZGre    A    C        1      2        2 
  17  chr17_59873640     ZHar    A    C        0      0        2 
  17  chr17_59873640   Sample    A    C        0      0        2 
  17  chr17_59880283     AAsi    C    A        0      0        2 
  17  chr17_59880283     AKia    C    A        0      0        2 
  17  chr17_59880283     AOna    C    A        0      0        2 
  17  chr17_59880283     ASom    C    A        0      0        2 
  17  chr17_59880283     HCab    C    A        1      2        2 
  17  chr17_59880283     HPrz    C    A        1      2        2 
  17  chr17_59880283     ZBoe    C    A        0      0        2 
  17  chr17_59880283     ZGre    C    A        0      0        2 
  17  chr17_59880283     ZHar    C    A        0      0        2 
  17  chr17_59880283   Sample    C    A        0      0        2 
  17  chr17_59888572     AAsi    G    C        0      0        2 
  17  chr17_59888572     AKia    G    C        0      0        2 
  17  chr17_59888572     AOna    G    C        0      0        2 
  17  chr17_59888572     ASom    G    C        0      0        2 
  17  chr17_59888572     HCab    G    C      0.5      1        2 
  17  chr17_59888572     HPrz    G    C        0      0        2 
  17  chr17_59888572     ZBoe    G    C        0      0        2 
  17  chr17_59888572     ZGre    G    C        0      0        2 
  17  chr17_59888572     ZHar    G    C        0      0        2 
  17  chr17_59888572   Sample    G    C        0      0        2 
  17  chr17_59931494     AAsi    G    C        0      0        2 
  17  chr17_59931494     AKia    G    C        1      2        2 
  17  chr17_59931494     AOna    G    C        0      0        2 
  17  chr17_59931494     ASom    G    C        0      0        2 
  17  chr17_59931494     HCab    G    C        0      0        2 
  17  chr17_59931494     HPrz    G    C        0      0        2 
  17  chr17_59931494     ZBoe    G    C        0      0        2 
  17  chr17_59931494     ZGre    G    C        0      0        2 
  17  chr17_59931494     ZHar    G    C        0      0        2 
  17  chr17_59931494   Sample    G    C        0      0        2 
  17  chr17_59977548     AAsi    A    T        0      0        2 
  17  chr17_59977548     AKia    A    T        0      0        2 
  17  chr17_59977548     AOna    A    T        0      0        2 
  17  chr17_59977548     ASom    A    T        0      0        2 
  17  chr17_59977548     HCab    A    T        0      0        2 
  17  chr17_59977548     HPrz    A    T        1      2        2 
  17  chr17_59977548     ZBoe    A    T        0      0        2 
  17  chr17_59977548     ZGre    A    T        0      0        2 
  17  chr17_59977548     ZHar    A    T        0      0        2 
  17  chr17_59977548   Sample    A    T        0      0        2 
  17  chr17_59995050     AAsi    T    G        1      2        2 
  17  chr17_59995050     AKia    T    G        1      2        2 
  17  chr17_59995050     AOna    T    G        1      2        2 
  17  chr17_59995050     ASom    T    G        1      2        2 
  17  chr17_59995050     HCab    T    G        0      0        2 
  17  chr17_59995050     HPrz    T    G        0      0        2 
  17  chr17_59995050     ZBoe    T    G        0      0        2 
  17  chr17_59995050     ZGre    T    G        0      0        2 
  17  chr17_59995050     ZHar    T    G        0      0        2 
  17  chr17_59995050   Sample    T    G        1      2        2 
  17  chr17_60005526     AAsi    A    T        0      0        2 
  17  chr17_60005526     AKia    A    T        0      0        2 
  17  chr17_60005526     AOna    A    T        0      0        2 
  17  chr17_60005526     ASom    A    T        0      0        2 
  17  chr17_60005526     HCab    A    T        1      2        2 
  17  chr17_60005526     HPrz    A    T        1      2        2 
  17  chr17_60005526     ZBoe    A    T        0      0        2 
  17  chr17_60005526     ZGre    A    T        0      0        2 
  17  chr17_60005526     ZHar    A    T        0      0        2 
  17  chr17_60005526   Sample    A    T        0      0        2 
  17  chr17_60023622     AAsi    T    G        0      0        2 
  17  chr17_60023622     AKia    T    G        0      0        2 
  17  chr17_60023622     AOna    T    G        0      0        2 
  17  chr17_60023622     ASom    T    G        0      0        2 
  17  chr17_60023622     HCab    T    G        0      0        2 
  17  chr17_60023622     HPrz    T    G        0      0        2 
  17  chr17_60023622     ZBoe    T    G      0.5      1        2 
  17  chr17_60023622     ZGre    T    G        0      0        2 
  17  chr17_60023622     ZHar    T    G        0      0        2 
  17  chr17_60023622   Sample    T    G        0      0        2 
  17  chr17_60038395     AAsi    C    A        0      0        2 
  17  chr17_60038395     AKia    C    A        0      0        2 
  17  chr17_60038395     AOna    C    A        0      0        2 
  17  chr17_60038395     ASom    C    A        0      0        2 
  17  chr17_60038395     HCab    C    A      0.5      1        2 
  17  chr17_60038395     HPrz    C    A        1      2        2 
  17  chr17_60038395     ZBoe    C    A        0      0        2 
  17  chr17_60038395     ZGre    C    A        0      0        2 
  17  chr17_60038395     ZHar    C    A        0      0        2 
  17  chr17_60038395   Sample    C    A        0      0        2 
  17  chr17_60055085     AAsi    C    G      0.5      1        2 
  17  chr17_60055085     AKia    C    G        0      0        2 
  17  chr17_60055085     AOna    C    G        0      0        2 
  17  chr17_60055085     ASom    C    G      0.5      1        2 
  17  chr17_60055085     HCab    C    G        0      0        2 
  17  chr17_60055085     HPrz    C    G        0      0        2 
  17  chr17_60055085     ZBoe    C    G        0      0        2 
  17  chr17_60055085     ZGre    C    G        0      0        2 
  17  chr17_60055085     ZHar    C    G        0      0        2 
  17  chr17_60055085   Sample    C    G        0      0        2 
  17  chr17_60063265     AAsi    T    G        0      0        2 
  17  chr17_60063265     AKia    T    G        0      0        2 
  17  chr17_60063265     AOna    T    G        0      0        2 
  17  chr17_60063265     ASom    T    G        0      0        2 
  17  chr17_60063265     HCab    T    G        1      2        2 
  17  chr17_60063265     HPrz    T    G        1      2        2 
  17  chr17_60063265     ZBoe    T    G        1      2        2 
  17  chr17_60063265     ZGre    T    G        0      0        2 
  17  chr17_60063265     ZHar    T    G        1      2        2 
  17  chr17_60063265   Sample    T    G        0      0        2 
  17  chr17_60111956     AAsi    T    G        1      2        2 
  17  chr17_60111956     AKia    T    G        0      0        2 
  17  chr17_60111956     AOna    T    G        0      0        2 
  17  chr17_60111956     ASom    T    G        1      2        2 
  17  chr17_60111956     HCab    T    G        0      0        2 
  17  chr17_60111956     HPrz    T    G        0      0        2 
  17  chr17_60111956     ZBoe    T    G        0      0        2 
  17  chr17_60111956     ZGre    T    G        0      0        2 
  17  chr17_60111956     ZHar    T    G        0      0        2 
  17  chr17_60111956   Sample    T    G        1      2        2 
  17  chr17_60121324     AAsi    C    G        0      0        2 
  17  chr17_60121324     AKia    C    G        0      0        2 
  17  chr17_60121324     AOna    C    G        0      0        2 
  17  chr17_60121324     ASom    C    G        0      0        2 
  17  chr17_60121324     HCab    C    G        0      0        2 
  17  chr17_60121324     HPrz    C    G      0.5      1        2 
  17  chr17_60121324     ZBoe    C    G        0      0        2 
  17  chr17_60121324     ZGre    C    G        0      0        2 
  17  chr17_60121324     ZHar    C    G        0      0        2 
  17  chr17_60121324   Sample    C    G        0      0        2 
  17  chr17_60176976     AAsi    A    C        0      0        2 
  17  chr17_60176976     AKia    A    C        0      0        2 
  17  chr17_60176976     AOna    A    C        0      0        2 
  17  chr17_60176976     ASom    A    C        0      0        2 
  17  chr17_60176976     HCab    A    C        0      0        2 
  17  chr17_60176976     HPrz    A    C        0      0        2 
  17  chr17_60176976     ZBoe    A    C        0      0        2 
  17  chr17_60176976     ZGre    A    C      0.5      1        2 
  17  chr17_60176976     ZHar    A    C        0      0        2 
  17  chr17_60176976   Sample    A    C        0      0        2 
  17  chr17_60177306     AAsi    T    A        0      0        2 
  17  chr17_60177306     AKia    T    A      0.5      1        2 
  17  chr17_60177306     AOna    T    A        0      0        2 
  17  chr17_60177306     ASom    T    A        0      0        2 
  17  chr17_60177306     HCab    T    A        0      0        2 
  17  chr17_60177306     HPrz    T    A        0      0        2 
  17  chr17_60177306     ZBoe    T    A        0      0        2 
  17  chr17_60177306     ZGre    T    A        0      0        2 
  17  chr17_60177306     ZHar    T    A        0      0        2 
  17  chr17_60177306   Sample    T    A        0      0        2 
  17  chr17_60195334     AAsi    T    A        0      0        2 
  17  chr17_60195334     AKia    T    A        0      0        2 
  17  chr17_60195334     AOna    T    A        0      0        2 
  17  chr17_60195334     ASom    T    A        0      0        2 
  17  chr17_60195334     HCab    T    A        0      0        2 
  17  chr17_60195334     HPrz    T    A        0      0        2 
  17  chr17_60195334     ZBoe    T    A        0      0        2 
  17  chr17_60195334     ZGre    T    A        1      2        2 
  17  chr17_60195334     ZHar    T    A        0      0        2 
  17  chr17_60195334   Sample    T    A        0      0        2 
  17  chr17_60207954     AAsi    T    A        0      0        2 
  17  chr17_60207954     AKia    T    A        0      0        2 
  17  chr17_60207954     AOna    T    A        0      0        2 
  17  chr17_60207954     ASom    T    A        0      0        2 
  17  chr17_60207954     HCab    T    A      0.5      1        2 
  17  chr17_60207954     HPrz    T    A        0      0        2 
  17  chr17_60207954     ZBoe    T    A        0      0        2 
  17  chr17_60207954     ZGre    T    A        0      0        2 
  17  chr17_60207954     ZHar    T    A        0      0        2 
  17  chr17_60207954   Sample    T    A        0      0        2 
  17  chr17_60215655     AAsi    T    G      0.5      1        2 
  17  chr17_60215655     AKia    T    G        0      0        2 
  17  chr17_60215655     AOna    T    G        0      0        2 
  17  chr17_60215655     ASom    T    G        0      0        2 
  17  chr17_60215655     HCab    T    G        0      0        2 
  17  chr17_60215655     HPrz    T    G        0      0        2 
  17  chr17_60215655     ZBoe    T    G        0      0        2 
  17  chr17_60215655     ZGre    T    G        0      0        2 
  17  chr17_60215655     ZHar    T    G        0      0        2 
  17  chr17_60215655   Sample    T    G        0      0        2 
  17  chr17_60224466     AAsi    G    T        0      0        2 
  17  chr17_60224466     AKia    G    T        0      0        2 
  17  chr17_60224466     AOna    G    T        0      0        2 
  17  chr17_60224466     ASom    G    T        0      0        2 
  17  chr17_60224466     HCab    G    T        0      0        2 
  17  chr17_60224466     HPrz    G    T        0      0        2 
  17  chr17_60224466     ZBoe    G    T        0      0        2 
  17  chr17_60224466     ZGre    G    T        1      2        2 
  17  chr17_60224466     ZHar    G    T        1      2        2 
  17  chr17_60224466   Sample    G    T        0      0        2 
  17  chr17_60231651     AAsi    C    A        0      0        2 
  17  chr17_60231651     AKia    C    A        1      2        2 
  17  chr17_60231651     AOna    C    A        0      0        2 
  17  chr17_60231651     ASom    C    A        0      0        2 
  17  chr17_60231651     HCab    C    A        0      0        2 
  17  chr17_60231651     HPrz    C    A        0      0        2 
  17  chr17_60231651     ZBoe    C    A        0      0        2 
  17  chr17_60231651     ZGre    C    A        0      0        2 
  17  chr17_60231651     ZHar    C    A        0      0        2 
  17  chr17_60231651   Sample    C    A        0      0        2 
  17  chr17_60234210     AAsi    A    C        1      2        2 
  17  chr17_60234210     AKia    A    C        0      0        2 
  17  chr17_60234210     AOna    A    C        0      0        2 
  17  chr17_60234210     ASom    A    C        1      2        2 
  17  chr17_60234210     HCab    A    C        0      0        2 
  17  chr17_60234210     HPrz    A    C        0      0        2 
  17  chr17_60234210     ZBoe    A    C        0      0        2 
  17  chr17_60234210     ZGre    A    C        0      0        2 
  17  chr17_60234210     ZHar    A    C        0      0        2 
  17  chr17_60234210   Sample    A    C        1      2        2 
  17  chr17_60239528     AAsi    A    T        1      2        2 
  17  chr17_60239528     AKia    A    T        0      0        2 
  17  chr17_60239528     AOna    A    T        0      0        2 
  17  chr17_60239528     ASom    A    T        0      0        2 
  17  chr17_60239528     HCab    A    T        0      0        2 
  17  chr17_60239528     HPrz    A    T        0      0        2 
  17  chr17_60239528     ZBoe    A    T        0      0        2 
  17  chr17_60239528     ZGre    A    T        0      0        2 
  17  chr17_60239528     ZHar    A    T        0      0        2 
  17  chr17_60239528   Sample    A    T        1      2        2 
  17  chr17_60272121     AAsi    G    C        0      0        2 
  17  chr17_60272121     AKia    G    C        0      0        2 
  17  chr17_60272121     AOna    G    C        0      0        2 
  17  chr17_60272121     ASom    G    C        0      0        2 
  17  chr17_60272121     HCab    G    C        1      2        2 
  17  chr17_60272121     HPrz    G    C        1      2        2 
  17  chr17_60272121     ZBoe    G    C        0      0        2 
  17  chr17_60272121     ZGre    G    C        0      0        2 
  17  chr17_60272121     ZHar    G    C        0      0        2 
  17  chr17_60272121   Sample    G    C        0      0        2 
  17  chr17_60279592     AAsi    G    C        0      0        2 
  17  chr17_60279592     AKia    G    C        0      0        2 
  17  chr17_60279592     AOna    G    C        0      0        2 
  17  chr17_60279592     ASom    G    C        0      0        2 
  17  chr17_60279592     HCab    G    C        1      2        2 
  17  chr17_60279592     HPrz    G    C        1      2        2 
  17  chr17_60279592     ZBoe    G    C        0      0        2 
  17  chr17_60279592     ZGre    G    C        0      0        2 
  17  chr17_60279592     ZHar    G    C        0      0        2 
  17  chr17_60279592   Sample    G    C        0      0        2 
  17  chr17_60307293     AAsi    C    G        0      0        2 
  17  chr17_60307293     AKia    C    G        0      0        2 
  17  chr17_60307293     AOna    C    G        0      0        2 
  17  chr17_60307293     ASom    C    G        0      0        2 
  17  chr17_60307293     HCab    C    G        0      0        2 
  17  chr17_60307293     HPrz    C    G        0      0        2 
  17  chr17_60307293     ZBoe    C    G        0      0        2 
  17  chr17_60307293     ZGre    C    G        1      2        2 
  17  chr17_60307293     ZHar    C    G        0      0        2 
  17  chr17_60307293   Sample    C    G        0      0        2 
  17  chr17_60320867     AAsi    A    C      0.5      1        2 
  17  chr17_60320867     AKia    A    C        0      0        2 
  17  chr17_60320867     AOna    A    C        0      0        2 
  17  chr17_60320867     ASom    A    C        0      0        2 
  17  chr17_60320867     HCab    A    C        0      0        2 
  17  chr17_60320867     HPrz    A    C        0      0        2 
  17  chr17_60320867     ZBoe    A    C        0      0        2 
  17  chr17_60320867     ZGre    A    C        0      0        2 
  17  chr17_60320867     ZHar    A    C        0      0        2 
  17  chr17_60320867   Sample    A    C        0      0        2 
  17  chr17_60325183     AAsi    A    T        0      0        2 
  17  chr17_60325183     AKia    A    T        0      0        2 
  17  chr17_60325183     AOna    A    T        0      0        2 
  17  chr17_60325183     ASom    A    T        0      0        2 
  17  chr17_60325183     HCab    A    T      0.5      1        2 
  17  chr17_60325183     HPrz    A    T        0      0        2 
  17  chr17_60325183     ZBoe    A    T        0      0        2 
  17  chr17_60325183     ZGre    A    T        0      0        2 
  17  chr17_60325183     ZHar    A    T        0      0        2 
  17  chr17_60325183   Sample    A    T        0      0        2 
  17  chr17_60334475     AAsi    C    A      0.5      1        2 
  17  chr17_60334475     AKia    C    A        0      0        2 
  17  chr17_60334475     AOna    C    A        0      0        2 
  17  chr17_60334475     ASom    C    A        0      0        2 
  17  chr17_60334475     HCab    C    A        0      0        2 
  17  chr17_60334475     HPrz    C    A        0      0        2 
  17  chr17_60334475     ZBoe    C    A        0      0        2 
  17  chr17_60334475     ZGre    C    A        0      0        2 
  17  chr17_60334475     ZHar    C    A        0      0        2 
  17  chr17_60334475   Sample    C    A        0      0        2 
  17  chr17_60336967     AAsi    C    G        0      0        2 
  17  chr17_60336967     AKia    C    G        0      0        2 
  17  chr17_60336967     AOna    C    G      0.5      1        2 
  17  chr17_60336967     ASom    C    G        0      0        2 
  17  chr17_60336967     HCab    C    G        1      2        2 
  17  chr17_60336967     HPrz    C    G        1      2        2 
  17  chr17_60336967     ZBoe    C    G        0      0        2 
  17  chr17_60336967     ZGre    C    G        0      0        2 
  17  chr17_60336967     ZHar    C    G        0      0        2 
  17  chr17_60336967   Sample    C    G        0      0        2 
  17  chr17_60342838     AAsi    A    T        0      0        2 
  17  chr17_60342838     AKia    A    T        0      0        2 
  17  chr17_60342838     AOna    A    T        0      0        2 
  17  chr17_60342838     ASom    A    T        0      0        2 
  17  chr17_60342838     HCab    A    T        0      0        2 
  17  chr17_60342838     HPrz    A    T        0      0        2 
  17  chr17_60342838     ZBoe    A    T        0      0        2 
  17  chr17_60342838     ZGre    A    T        0      0        2 
  17  chr17_60342838     ZHar    A    T        1      2        2 
  17  chr17_60342838   Sample    A    T        0      0        2 
  17  chr17_60383186     AAsi    G    T      0.5      1        2 
  17  chr17_60383186     AKia    G    T        0      0        2 
  17  chr17_60383186     AOna    G    T        0      0        2 
  17  chr17_60383186     ASom    G    T        0      0        2 
  17  chr17_60383186     HCab    G    T        0      0        2 
  17  chr17_60383186     HPrz    G    T        0      0        2 
  17  chr17_60383186     ZBoe    G    T        0      0        2 
  17  chr17_60383186     ZGre    G    T        0      0        2 
  17  chr17_60383186     ZHar    G    T        0      0        2 
  17  chr17_60383186   Sample    G    T        0      0        2 
  17  chr17_60402328     AAsi    T    G        0      0        2 
  17  chr17_60402328     AKia    T    G        0      0        2 
  17  chr17_60402328     AOna    T    G        0      0        2 
  17  chr17_60402328     ASom    T    G        0      0        2 
  17  chr17_60402328     HCab    T    G      0.5      1        2 
  17  chr17_60402328     HPrz    T    G        0      0        2 
  17  chr17_60402328     ZBoe    T    G        0      0        2 
  17  chr17_60402328     ZGre    T    G        0      0        2 
  17  chr17_60402328     ZHar    T    G        0      0        2 
  17  chr17_60402328   Sample    T    G        0      0        2 
  17  chr17_60405725     AAsi    G    C        0      0        2 
  17  chr17_60405725     AKia    G    C        0      0        2 
  17  chr17_60405725     AOna    G    C        0      0        2 
  17  chr17_60405725     ASom    G    C      0.5      1        2 
  17  chr17_60405725     HCab    G    C        0      0        2 
  17  chr17_60405725     HPrz    G    C        0      0        2 
  17  chr17_60405725     ZBoe    G    C        0      0        2 
  17  chr17_60405725     ZGre    G    C        0      0        2 
  17  chr17_60405725     ZHar    G    C        0      0        2 
  17  chr17_60405725   Sample    G    C        0      0        2 
  17  chr17_60415483     AAsi    A    T        0      0        2 
  17  chr17_60415483     AKia    A    T        0      0        2 
  17  chr17_60415483     AOna    A    T        0      0        2 
  17  chr17_60415483     ASom    A    T        0      0        2 
  17  chr17_60415483     HCab    A    T      0.5      1        2 
  17  chr17_60415483     HPrz    A    T        0      0        2 
  17  chr17_60415483     ZBoe    A    T        0      0        2 
  17  chr17_60415483     ZGre    A    T        0      0        2 
  17  chr17_60415483     ZHar    A    T        0      0        2 
  17  chr17_60415483   Sample    A    T        0      0        2 
  17  chr17_60445384     AAsi    G    T        1      2        2 
  17  chr17_60445384     AKia    G    T        0      0        2 
  17  chr17_60445384     AOna    G    T        0      0        2 
  17  chr17_60445384     ASom    G    T        1      2        2 
  17  chr17_60445384     HCab    G    T        0      0        2 
  17  chr17_60445384     HPrz    G    T        0      0        2 
  17  chr17_60445384     ZBoe    G    T        0      0        2 
  17  chr17_60445384     ZGre    G    T        0      0        2 
  17  chr17_60445384     ZHar    G    T        0      0        2 
  17  chr17_60445384   Sample    G    T        1      2        2 
  17  chr17_60450534     AAsi    C    A        0      0        2 
  17  chr17_60450534     AKia    C    A        0      0        2 
  17  chr17_60450534     AOna    C    A        0      0        2 
  17  chr17_60450534     ASom    C    A        0      0        2 
  17  chr17_60450534     HCab    C    A        0      0        2 
  17  chr17_60450534     HPrz    C    A        0      0        2 
  17  chr17_60450534     ZBoe    C    A        1      2        2 
  17  chr17_60450534     ZGre    C    A        1      2        2 
  17  chr17_60450534     ZHar    C    A        1      2        2 
  17  chr17_60450534   Sample    C    A        0      0        2 
  17  chr17_60458044     AAsi    C    G        0      0        2 
  17  chr17_60458044     AKia    C    G        1      2        2 
  17  chr17_60458044     AOna    C    G        1      2        2 
  17  chr17_60458044     ASom    C    G        0      0        2 
  17  chr17_60458044     HCab    C    G        0      0        2 
  17  chr17_60458044     HPrz    C    G        0      0        2 
  17  chr17_60458044     ZBoe    C    G        0      0        2 
  17  chr17_60458044     ZGre    C    G        0      0        2 
  17  chr17_60458044     ZHar    C    G        0      0        2 
  17  chr17_60458044   Sample    C    G        0      0        2 
  17  chr17_60467781     AAsi    G    T        0      0        2 
  17  chr17_60467781     AKia    G    T        0      0        2 
  17  chr17_60467781     AOna    G    T        0      0        2 
  17  chr17_60467781     ASom    G    T        0      0        2 
  17  chr17_60467781     HCab    G    T        0      0        2 
  17  chr17_60467781     HPrz    G    T        0      0        2 
  17  chr17_60467781     ZBoe    G    T        1      2        2 
  17  chr17_60467781     ZGre    G    T        0      0        2 
  17  chr17_60467781     ZHar    G    T        0      0        2 
  17  chr17_60467781   Sample    G    T        0      0        2 
  17  chr17_60473066     AAsi    G    T      0.5      1        2 
  17  chr17_60473066     AKia    G    T        0      0        2 
  17  chr17_60473066     AOna    G    T        0      0        2 
  17  chr17_60473066     ASom    G    T        0      0        2 
  17  chr17_60473066     HCab    G    T        0      0        2 
  17  chr17_60473066     HPrz    G    T        0      0        2 
  17  chr17_60473066     ZBoe    G    T        0      0        2 
  17  chr17_60473066     ZGre    G    T        0      0        2 
  17  chr17_60473066     ZHar    G    T        0      0        2 
  17  chr17_60473066   Sample    G    T        0      0        2 
  17  chr17_60483928     AAsi    T    A        0      0        2 
  17  chr17_60483928     AKia    T    A        0      0        2 
  17  chr17_60483928     AOna    T    A        0      0        2 
  17  chr17_60483928     ASom    T    A        0      0        2 
  17  chr17_60483928     HCab    T    A        1      2        2 
  17  chr17_60483928     HPrz    T    A        1      2        2 
  17  chr17_60483928     ZBoe    T    A        0      0        2 
  17  chr17_60483928     ZGre    T    A        0      0        2 
  17  chr17_60483928     ZHar    T    A        0      0        2 
  17  chr17_60483928   Sample    T    A        0      0        2 
  17  chr17_60489278     AAsi    T    G        0      0        2 
  17  chr17_60489278     AKia    T    G        0      0        2 
  17  chr17_60489278     AOna    T    G        0      0        2 
  17  chr17_60489278     ASom    T    G        0      0        2 
  17  chr17_60489278     HCab    T    G        0      0        2 
  17  chr17_60489278     HPrz    T    G        0      0        2 
  17  chr17_60489278     ZBoe    T    G        0      0        2 
  17  chr17_60489278     ZGre    T    G        1      2        2 
  17  chr17_60489278     ZHar    T    G        0      0        2 
  17  chr17_60489278   Sample    T    G        0      0        2 
  17  chr17_60506332     AAsi    C    A        0      0        2 
  17  chr17_60506332     AKia    C    A        0      0        2 
  17  chr17_60506332     AOna    C    A        0      0        2 
  17  chr17_60506332     ASom    C    A        0      0        2 
  17  chr17_60506332     HCab    C    A        1      2        2 
  17  chr17_60506332     HPrz    C    A        1      2        2 
  17  chr17_60506332     ZBoe    C    A        0      0        2 
  17  chr17_60506332     ZGre    C    A        0      0        2 
  17  chr17_60506332     ZHar    C    A        0      0        2 
  17  chr17_60506332   Sample    C    A        0      0        2 
  17  chr17_60509404     AAsi    A    T        0      0        2 
  17  chr17_60509404     AKia    A    T        0      0        2 
  17  chr17_60509404     AOna    A    T        0      0        2 
  17  chr17_60509404     ASom    A    T        0      0        2 
  17  chr17_60509404     HCab    A    T        0      0        2 
  17  chr17_60509404     HPrz    A    T        0      0        2 
  17  chr17_60509404     ZBoe    A    T        0      0        2 
  17  chr17_60509404     ZGre    A    T      0.5      1        2 
  17  chr17_60509404     ZHar    A    T        0      0        2 
  17  chr17_60509404   Sample    A    T        0      0        2 
  17  chr17_60511246     AAsi    G    T        0      0        2 
  17  chr17_60511246     AKia    G    T        0      0        2 
  17  chr17_60511246     AOna    G    T        0      0        2 
  17  chr17_60511246     ASom    G    T        0      0        2 
  17  chr17_60511246     HCab    G    T        0      0        2 
  17  chr17_60511246     HPrz    G    T        0      0        2 
  17  chr17_60511246     ZBoe    G    T      0.5      1        2 
  17  chr17_60511246     ZGre    G    T        0      0        2 
  17  chr17_60511246     ZHar    G    T        0      0        2 
  17  chr17_60511246   Sample    G    T        0      0        2 
  17  chr17_60556678     AAsi    T    G      0.5      1        2 
  17  chr17_60556678     AKia    T    G        0      0        2 
  17  chr17_60556678     AOna    T    G        0      0        2 
  17  chr17_60556678     ASom    T    G        0      0        2 
  17  chr17_60556678     HCab    T    G        0      0        2 
  17  chr17_60556678     HPrz    T    G        0      0        2 
  17  chr17_60556678     ZBoe    T    G        0      0        2 
  17  chr17_60556678     ZGre    T    G        0      0        2 
  17  chr17_60556678     ZHar    T    G        0      0        2 
  17  chr17_60556678   Sample    T    G        0      0        2 
  17  chr17_60561236     AAsi    A    C        0      0        2 
  17  chr17_60561236     AKia    A    C        0      0        2 
  17  chr17_60561236     AOna    A    C        0      0        2 
  17  chr17_60561236     ASom    A    C        0      0        2 
  17  chr17_60561236     HCab    A    C        1      2        2 
  17  chr17_60561236     HPrz    A    C        1      2        2 
  17  chr17_60561236     ZBoe    A    C        0      0        2 
  17  chr17_60561236     ZGre    A    C        0      0        2 
  17  chr17_60561236     ZHar    A    C        0      0        2 
  17  chr17_60561236   Sample    A    C        0      0        2 
  17  chr17_60579485     AAsi    G    C        0      0        2 
  17  chr17_60579485     AKia    G    C        0      0        2 
  17  chr17_60579485     AOna    G    C        1      2        2 
  17  chr17_60579485     ASom    G    C        0      0        2 
  17  chr17_60579485     HCab    G    C        0      0        2 
  17  chr17_60579485     HPrz    G    C        0      0        2 
  17  chr17_60579485     ZBoe    G    C        0      0        2 
  17  chr17_60579485     ZGre    G    C        0      0        2 
  17  chr17_60579485     ZHar    G    C        0      0        2 
  17  chr17_60579485   Sample    G    C        0      0        2 
  17  chr17_60580714     AAsi    T    G        0      0        2 
  17  chr17_60580714     AKia    T    G        1      2        2 
  17  chr17_60580714     AOna    T    G        0      0        2 
  17  chr17_60580714     ASom    T    G        0      0        2 
  17  chr17_60580714     HCab    T    G        0      0        2 
  17  chr17_60580714     HPrz    T    G        0      0        2 
  17  chr17_60580714     ZBoe    T    G        0      0        2 
  17  chr17_60580714     ZGre    T    G        0      0        2 
  17  chr17_60580714     ZHar    T    G        0      0        2 
  17  chr17_60580714   Sample    T    G        0      0        2 
  17  chr17_60581282     AAsi    A    T        0      0        2 
  17  chr17_60581282     AKia    A    T        0      0        2 
  17  chr17_60581282     AOna    A    T        0      0        2 
  17  chr17_60581282     ASom    A    T        0      0        2 
  17  chr17_60581282     HCab    A    T      0.5      1        2 
  17  chr17_60581282     HPrz    A    T        1      2        2 
  17  chr17_60581282     ZBoe    A    T        0      0        2 
  17  chr17_60581282     ZGre    A    T        0      0        2 
  17  chr17_60581282     ZHar    A    T        0      0        2 
  17  chr17_60581282   Sample    A    T        0      0        2 
  17  chr17_60623131     AAsi    T    G        0      0        2 
  17  chr17_60623131     AKia    T    G        0      0        2 
  17  chr17_60623131     AOna    T    G        0      0        2 
  17  chr17_60623131     ASom    T    G        0      0        2 
  17  chr17_60623131     HCab    T    G      0.5      1        2 
  17  chr17_60623131     HPrz    T    G      0.5      1        2 
  17  chr17_60623131     ZBoe    T    G        0      0        2 
  17  chr17_60623131     ZGre    T    G        0      0        2 
  17  chr17_60623131     ZHar    T    G        0      0        2 
  17  chr17_60623131   Sample    T    G        0      0        2 
  17  chr17_60643721     AAsi    A    T        0      0        2 
  17  chr17_60643721     AKia    A    T        0      0        2 
  17  chr17_60643721     AOna    A    T        0      0        2 
  17  chr17_60643721     ASom    A    T        0      0        2 
  17  chr17_60643721     HCab    A    T        0      0        2 
  17  chr17_60643721     HPrz    A    T        0      0        2 
  17  chr17_60643721     ZBoe    A    T        0      0        2 
  17  chr17_60643721     ZGre    A    T      0.5      1        2 
  17  chr17_60643721     ZHar    A    T        0      0        2 
  17  chr17_60643721   Sample    A    T        0      0        2 
  17  chr17_60645901     AAsi    G    C        0      0        2 
  17  chr17_60645901     AKia    G    C        0      0        2 
  17  chr17_60645901     AOna    G    C        0      0        2 
  17  chr17_60645901     ASom    G    C        0      0        2 
  17  chr17_60645901     HCab    G    C      0.5      1        2 
  17  chr17_60645901     HPrz    G    C        0      0        2 
  17  chr17_60645901     ZBoe    G    C        0      0        2 
  17  chr17_60645901     ZGre    G    C        0      0        2 
  17  chr17_60645901     ZHar    G    C        0      0        2 
  17  chr17_60645901   Sample    G    C        0      0        2 
  17  chr17_60648774     AAsi    A    C        0      0        2 
  17  chr17_60648774     AKia    A    C        0      0        2 
  17  chr17_60648774     AOna    A    C        0      0        2 
  17  chr17_60648774     ASom    A    C        0      0        2 
  17  chr17_60648774     HCab    A    C        1      2        2 
  17  chr17_60648774     HPrz    A    C        1      2        2 
  17  chr17_60648774     ZBoe    A    C        0      0        2 
  17  chr17_60648774     ZGre    A    C        0      0        2 
  17  chr17_60648774     ZHar    A    C        0      0        2 
  17  chr17_60648774   Sample    A    C        0      0        2 
  17  chr17_60657885     AAsi    C    A        0      0        2 
  17  chr17_60657885     AKia    C    A        0      0        2 
  17  chr17_60657885     AOna    C    A        0      0        2 
  17  chr17_60657885     ASom    C    A        0      0        2 
  17  chr17_60657885     HCab    C    A      0.5      1        2 
  17  chr17_60657885     HPrz    C    A      0.5      1        2 
  17  chr17_60657885     ZBoe    C    A        0      0        2 
  17  chr17_60657885     ZGre    C    A        0      0        2 
  17  chr17_60657885     ZHar    C    A        0      0        2 
  17  chr17_60657885   Sample    C    A        0      0        2 
  17  chr17_60710719     AAsi    G    T        0      0        2 
  17  chr17_60710719     AKia    G    T        0      0        2 
  17  chr17_60710719     AOna    G    T        0      0        2 
  17  chr17_60710719     ASom    G    T        0      0        2 
  17  chr17_60710719     HCab    G    T        0      0        2 
  17  chr17_60710719     HPrz    G    T        0      0        2 
  17  chr17_60710719     ZBoe    G    T        0      0        2 
  17  chr17_60710719     ZGre    G    T        0      0        2 
  17  chr17_60710719     ZHar    G    T        1      2        2 
  17  chr17_60710719   Sample    G    T        0      0        2 
  17  chr17_60733068     AAsi    C    G        0      0        2 
  17  chr17_60733068     AKia    C    G        1      2        2 
  17  chr17_60733068     AOna    C    G        1      2        2 
  17  chr17_60733068     ASom    C    G        0      0        2 
  17  chr17_60733068     HCab    C    G        0      0        2 
  17  chr17_60733068     HPrz    C    G        0      0        2 
  17  chr17_60733068     ZBoe    C    G        0      0        2 
  17  chr17_60733068     ZGre    C    G        0      0        2 
  17  chr17_60733068     ZHar    C    G        0      0        2 
  17  chr17_60733068   Sample    C    G        0      0        2 
  17  chr17_60739565     AAsi    T    G        0      0        2 
  17  chr17_60739565     AKia    T    G        0      0        2 
  17  chr17_60739565     AOna    T    G        0      0        2 
  17  chr17_60739565     ASom    T    G        0      0        2 
  17  chr17_60739565     HCab    T    G        0      0        2 
  17  chr17_60739565     HPrz    T    G        0      0        2 
  17  chr17_60739565     ZBoe    T    G      0.5      1        2 
  17  chr17_60739565     ZGre    T    G        0      0        2 
  17  chr17_60739565     ZHar    T    G        0      0        2 
  17  chr17_60739565   Sample    T    G        0      0        2 
  17  chr17_60740476     AAsi    T    G        0      0        2 
  17  chr17_60740476     AKia    T    G        0      0        2 
  17  chr17_60740476     AOna    T    G        0      0        2 
  17  chr17_60740476     ASom    T    G      0.5      1        2 
  17  chr17_60740476     HCab    T    G        0      0        2 
  17  chr17_60740476     HPrz    T    G        0      0        2 
  17  chr17_60740476     ZBoe    T    G        0      0        2 
  17  chr17_60740476     ZGre    T    G        0      0        2 
  17  chr17_60740476     ZHar    T    G        0      0        2 
  17  chr17_60740476   Sample    T    G        0      0        2 
  17  chr17_60750986     AAsi    T    A        0      0        2 
  17  chr17_60750986     AKia    T    A        1      2        2 
  17  chr17_60750986     AOna    T    A        1      2        2 
  17  chr17_60750986     ASom    T    A        0      0        2 
  17  chr17_60750986     HCab    T    A        1      2        2 
  17  chr17_60750986     HPrz    T    A        1      2        2 
  17  chr17_60750986     ZBoe    T    A        0      0        2 
  17  chr17_60750986     ZGre    T    A        0      0        2 
  17  chr17_60750986     ZHar    T    A        0      0        2 
  17  chr17_60750986   Sample    T    A        0      0        2 
  17  chr17_60752614     AAsi    A    C        0      0        2 
  17  chr17_60752614     AKia    A    C        0      0        2 
  17  chr17_60752614     AOna    A    C        1      2        2 
  17  chr17_60752614     ASom    A    C        0      0        2 
  17  chr17_60752614     HCab    A    C        0      0        2 
  17  chr17_60752614     HPrz    A    C        0      0        2 
  17  chr17_60752614     ZBoe    A    C        0      0        2 
  17  chr17_60752614     ZGre    A    C        0      0        2 
  17  chr17_60752614     ZHar    A    C        0      0        2 
  17  chr17_60752614   Sample    A    C        0      0        2 
  17  chr17_60754942     AAsi    G    T        0      0        2 
  17  chr17_60754942     AKia    G    T        0      0        2 
  17  chr17_60754942     AOna    G    T        0      0        2 
  17  chr17_60754942     ASom    G    T        0      0        2 
  17  chr17_60754942     HCab    G    T        0      0        2 
  17  chr17_60754942     HPrz    G    T        0      0        2 
  17  chr17_60754942     ZBoe    G    T      0.5      1        2 
  17  chr17_60754942     ZGre    G    T        0      0        2 
  17  chr17_60754942     ZHar    G    T        0      0        2 
  17  chr17_60754942   Sample    G    T        0      0        2 
  17  chr17_60758532     AAsi    G    T        1      2        2 
  17  chr17_60758532     AKia    G    T        0      0        2 
  17  chr17_60758532     AOna    G    T        0      0        2 
  17  chr17_60758532     ASom    G    T        1      2        2 
  17  chr17_60758532     HCab    G    T        0      0        2 
  17  chr17_60758532     HPrz    G    T        0      0        2 
  17  chr17_60758532     ZBoe    G    T        0      0        2 
  17  chr17_60758532     ZGre    G    T        0      0        2 
  17  chr17_60758532     ZHar    G    T        0      0        2 
  17  chr17_60758532   Sample    G    T        1      2        2 
  17  chr17_60797229     AAsi    C    A        0      0        2 
  17  chr17_60797229     AKia    C    A        0      0        2 
  17  chr17_60797229     AOna    C    A        1      2        2 
  17  chr17_60797229     ASom    C    A        0      0        2 
  17  chr17_60797229     HCab    C    A        0      0        2 
  17  chr17_60797229     HPrz    C    A        0      0        2 
  17  chr17_60797229     ZBoe    C    A        0      0        2 
  17  chr17_60797229     ZGre    C    A        0      0        2 
  17  chr17_60797229     ZHar    C    A        0      0        2 
  17  chr17_60797229   Sample    C    A        0      0        2 
  17  chr17_60797869     AAsi    T    A        0      0        2 
  17  chr17_60797869     AKia    T    A        0      0        2 
  17  chr17_60797869     AOna    T    A        0      0        2 
  17  chr17_60797869     ASom    T    A        0      0        2 
  17  chr17_60797869     HCab    T    A        0      0        2 
  17  chr17_60797869     HPrz    T    A        0      0        2 
  17  chr17_60797869     ZBoe    T    A      0.5      1        2 
  17  chr17_60797869     ZGre    T    A        0      0        2 
  17  chr17_60797869     ZHar    T    A        0      0        2 
  17  chr17_60797869   Sample    T    A        0      0        2 
  17  chr17_60809040     AAsi    C    G      0.5      1        2 
  17  chr17_60809040     AKia    C    G        0      0        2 
  17  chr17_60809040     AOna    C    G        0      0        2 
  17  chr17_60809040     ASom    C    G        0      0        2 
  17  chr17_60809040     HCab    C    G        0      0        2 
  17  chr17_60809040     HPrz    C    G        0      0        2 
  17  chr17_60809040     ZBoe    C    G        0      0        2 
  17  chr17_60809040     ZGre    C    G        0      0        2 
  17  chr17_60809040     ZHar    C    G        0      0        2 
  17  chr17_60809040   Sample    C    G        0      0        2 
  17  chr17_60832377     AAsi    G    T        0      0        2 
  17  chr17_60832377     AKia    G    T        0      0        2 
  17  chr17_60832377     AOna    G    T        0      0        2 
  17  chr17_60832377     ASom    G    T        0      0        2 
  17  chr17_60832377     HCab    G    T        0      0        2 
  17  chr17_60832377     HPrz    G    T      0.5      1        2 
  17  chr17_60832377     ZBoe    G    T        0      0        2 
  17  chr17_60832377     ZGre    G    T        0      0        2 
  17  chr17_60832377     ZHar    G    T        0      0        2 
  17  chr17_60832377   Sample    G    T        0      0        2 
  17  chr17_60900424     AAsi    A    T        0      0        2 
  17  chr17_60900424     AKia    A    T      0.5      1        2 
  17  chr17_60900424     AOna    A    T        0      0        2 
  17  chr17_60900424     ASom    A    T        0      0        2 
  17  chr17_60900424     HCab    A    T        0      0        2 
  17  chr17_60900424     HPrz    A    T        0      0        2 
  17  chr17_60900424     ZBoe    A    T        0      0        2 
  17  chr17_60900424     ZGre    A    T        0      0        2 
  17  chr17_60900424     ZHar    A    T        0      0        2 
  17  chr17_60900424   Sample    A    T        0      0        2 
  17  chr17_60982061     AAsi    T    G        0      0        2 
  17  chr17_60982061     AKia    T    G      0.5      1        2 
  17  chr17_60982061     AOna    T    G        0      0        2 
  17  chr17_60982061     ASom    T    G        0      0        2 
  17  chr17_60982061     HCab    T    G        0      0        2 
  17  chr17_60982061     HPrz    T    G        0      0        2 
  17  chr17_60982061     ZBoe    T    G        0      0        2 
  17  chr17_60982061     ZGre    T    G        0      0        2 
  17  chr17_60982061     ZHar    T    G        0      0        2 
  17  chr17_60982061   Sample    T    G        0      0        2 
  17  chr17_61020229     AAsi    G    T        0      0        2 
  17  chr17_61020229     AKia    G    T        0      0        2 
  17  chr17_61020229     AOna    G    T        0      0        2 
  17  chr17_61020229     ASom    G    T      0.5      1        2 
  17  chr17_61020229     HCab    G    T        0      0        2 
  17  chr17_61020229     HPrz    G    T        0      0        2 
  17  chr17_61020229     ZBoe    G    T        0      0        2 
  17  chr17_61020229     ZGre    G    T        0      0        2 
  17  chr17_61020229     ZHar    G    T        0      0        2 
  17  chr17_61020229   Sample    G    T        0      0        2 
  17  chr17_61034638     AAsi    T    A        0      0        2 
  17  chr17_61034638     AKia    T    A      0.5      1        2 
  17  chr17_61034638     AOna    T    A        0      0        2 
  17  chr17_61034638     ASom    T    A        0      0        2 
  17  chr17_61034638     HCab    T    A        0      0        2 
  17  chr17_61034638     HPrz    T    A        0      0        2 
  17  chr17_61034638     ZBoe    T    A        0      0        2 
  17  chr17_61034638     ZGre    T    A        0      0        2 
  17  chr17_61034638     ZHar    T    A        0      0        2 
  17  chr17_61034638   Sample    T    A        0      0        2 
  17  chr17_61046573     AAsi    T    A        0      0        2 
  17  chr17_61046573     AKia    T    A        0      0        2 
  17  chr17_61046573     AOna    T    A      0.5      1        2 
  17  chr17_61046573     ASom    T    A        0      0        2 
  17  chr17_61046573     HCab    T    A        0      0        2 
  17  chr17_61046573     HPrz    T    A        0      0        2 
  17  chr17_61046573     ZBoe    T    A        0      0        2 
  17  chr17_61046573     ZGre    T    A        0      0        2 
  17  chr17_61046573     ZHar    T    A        0      0        2 
  17  chr17_61046573   Sample    T    A        0      0        2 
  17  chr17_61056618     AAsi    G    C        0      0        2 
  17  chr17_61056618     AKia    G    C        0      0        2 
  17  chr17_61056618     AOna    G    C        0      0        2 
  17  chr17_61056618     ASom    G    C        0      0        2 
  17  chr17_61056618     HCab    G    C        0      0        2 
  17  chr17_61056618     HPrz    G    C        0      0        2 
  17  chr17_61056618     ZBoe    G    C        0      0        2 
  17  chr17_61056618     ZGre    G    C        1      2        2 
  17  chr17_61056618     ZHar    G    C        0      0        2 
  17  chr17_61056618   Sample    G    C        0      0        2 
  17  chr17_61105906     AAsi    G    T        0      0        2 
  17  chr17_61105906     AKia    G    T        0      0        2 
  17  chr17_61105906     AOna    G    T      0.5      1        2 
  17  chr17_61105906     ASom    G    T        0      0        2 
  17  chr17_61105906     HCab    G    T        0      0        2 
  17  chr17_61105906     HPrz    G    T        0      0        2 
  17  chr17_61105906     ZBoe    G    T        0      0        2 
  17  chr17_61105906     ZGre    G    T        0      0        2 
  17  chr17_61105906     ZHar    G    T        0      0        2 
  17  chr17_61105906   Sample    G    T        0      0        2 
  17  chr17_61156584     AAsi    A    T        0      0        2 
  17  chr17_61156584     AKia    A    T      0.5      1        2 
  17  chr17_61156584     AOna    A    T        0      0        2 
  17  chr17_61156584     ASom    A    T        0      0        2 
  17  chr17_61156584     HCab    A    T        0      0        2 
  17  chr17_61156584     HPrz    A    T        0      0        2 
  17  chr17_61156584     ZBoe    A    T        0      0        2 
  17  chr17_61156584     ZGre    A    T        0      0        2 
  17  chr17_61156584     ZHar    A    T        0      0        2 
  17  chr17_61156584   Sample    A    T        0      0        2 
  17  chr17_61211711     AAsi    T    G        0      0        2 
  17  chr17_61211711     AKia    T    G        0      0        2 
  17  chr17_61211711     AOna    T    G      0.5      1        2 
  17  chr17_61211711     ASom    T    G        0      0        2 
  17  chr17_61211711     HCab    T    G        0      0        2 
  17  chr17_61211711     HPrz    T    G        0      0        2 
  17  chr17_61211711     ZBoe    T    G        0      0        2 
  17  chr17_61211711     ZGre    T    G        0      0        2 
  17  chr17_61211711     ZHar    T    G        0      0        2 
  17  chr17_61211711   Sample    T    G        0      0        2 
  17  chr17_61255244     AAsi    G    T        0      0        2 
  17  chr17_61255244     AKia    G    T        0      0        2 
  17  chr17_61255244     AOna    G    T        0      0        2 
  17  chr17_61255244     ASom    G    T        0      0        2 
  17  chr17_61255244     HCab    G    T        0      0        2 
  17  chr17_61255244     HPrz    G    T        0      0        2 
  17  chr17_61255244     ZBoe    G    T        0      0        2 
  17  chr17_61255244     ZGre    G    T      0.5      1        2 
  17  chr17_61255244     ZHar    G    T        0      0        2 
  17  chr17_61255244   Sample    G    T        0      0        2 
  17  chr17_61269907     AAsi    G    C        0      0        2 
  17  chr17_61269907     AKia    G    C        0      0        2 
  17  chr17_61269907     AOna    G    C        0      0        2 
  17  chr17_61269907     ASom    G    C        0      0        2 
  17  chr17_61269907     HCab    G    C        1      2        2 
  17  chr17_61269907     HPrz    G    C        1      2        2 
  17  chr17_61269907     ZBoe    G    C        0      0        2 
  17  chr17_61269907     ZGre    G    C        0      0        2 
  17  chr17_61269907     ZHar    G    C        0      0        2 
  17  chr17_61269907   Sample    G    C        0      0        2 
  17  chr17_61274617     AAsi    A    T        0      0        2 
  17  chr17_61274617     AKia    A    T        0      0        2 
  17  chr17_61274617     AOna    A    T        0      0        2 
  17  chr17_61274617     ASom    A    T        0      0        2 
  17  chr17_61274617     HCab    A    T        1      2        2 
  17  chr17_61274617     HPrz    A    T        1      2        2 
  17  chr17_61274617     ZBoe    A    T        0      0        2 
  17  chr17_61274617     ZGre    A    T        0      0        2 
  17  chr17_61274617     ZHar    A    T        0      0        2 
  17  chr17_61274617   Sample    A    T        0      0        2 
  17  chr17_61294360     AAsi    C    G        0      0        2 
  17  chr17_61294360     AKia    C    G        0      0        2 
  17  chr17_61294360     AOna    C    G        0      0        2 
  17  chr17_61294360     ASom    C    G        0      0        2 
  17  chr17_61294360     HCab    C    G        1      2        2 
  17  chr17_61294360     HPrz    C    G        1      2        2 
  17  chr17_61294360     ZBoe    C    G        0      0        2 
  17  chr17_61294360     ZGre    C    G        0      0        2 
  17  chr17_61294360     ZHar    C    G        0      0        2 
  17  chr17_61294360   Sample    C    G        0      0        2 
  17  chr17_61299647     AAsi    C    G        0      0        2 
  17  chr17_61299647     AKia    C    G        0      0        2 
  17  chr17_61299647     AOna    C    G        0      0        2 
  17  chr17_61299647     ASom    C    G        0      0        2 
  17  chr17_61299647     HCab    C    G        0      0        2 
  17  chr17_61299647     HPrz    C    G        0      0        2 
  17  chr17_61299647     ZBoe    C    G      0.5      1        2 
  17  chr17_61299647     ZGre    C    G        0      0        2 
  17  chr17_61299647     ZHar    C    G        0      0        2 
  17  chr17_61299647   Sample    C    G        0      0        2 
  17  chr17_61312006     AAsi    G    C        0      0        2 
  17  chr17_61312006     AKia    G    C        0      0        2 
  17  chr17_61312006     AOna    G    C        0      0        2 
  17  chr17_61312006     ASom    G    C        0      0        2 
  17  chr17_61312006     HCab    G    C        0      0        2 
  17  chr17_61312006     HPrz    G    C        0      0        2 
  17  chr17_61312006     ZBoe    G    C        1      2        2 
  17  chr17_61312006     ZGre    G    C        1      2        2 
  17  chr17_61312006     ZHar    G    C        0      0        2 
  17  chr17_61312006   Sample    G    C        0      0        2 
  17  chr17_61326652     AAsi    C    A        0      0        2 
  17  chr17_61326652     AKia    C    A        0      0        2 
  17  chr17_61326652     AOna    C    A        0      0        2 
  17  chr17_61326652     ASom    C    A        0      0        2 
  17  chr17_61326652     HCab    C    A        1      2        2 
  17  chr17_61326652     HPrz    C    A        1      2        2 
  17  chr17_61326652     ZBoe    C    A      0.5      1        2 
  17  chr17_61326652     ZGre    C    A        0      0        2 
  17  chr17_61326652     ZHar    C    A        0      0        2 
  17  chr17_61326652   Sample    C    A        0      0        2 
  17  chr17_61347009     AAsi    T    G        0      0        2 
  17  chr17_61347009     AKia    T    G        0      0        2 
  17  chr17_61347009     AOna    T    G        0      0        2 
  17  chr17_61347009     ASom    T    G        0      0        2 
  17  chr17_61347009     HCab    T    G        0      0        2 
  17  chr17_61347009     HPrz    T    G        0      0        2 
  17  chr17_61347009     ZBoe    T    G      0.5      1        2 
  17  chr17_61347009     ZGre    T    G        0      0        2 
  17  chr17_61347009     ZHar    T    G        0      0        2 
  17  chr17_61347009   Sample    T    G        0      0        2 
  17  chr17_61347792     AAsi    G    T        0      0        2 
  17  chr17_61347792     AKia    G    T        0      0        2 
  17  chr17_61347792     AOna    G    T      0.5      1        2 
  17  chr17_61347792     ASom    G    T        0      0        2 
  17  chr17_61347792     HCab    G    T        0      0        2 
  17  chr17_61347792     HPrz    G    T        0      0        2 
  17  chr17_61347792     ZBoe    G    T        0      0        2 
  17  chr17_61347792     ZGre    G    T        0      0        2 
  17  chr17_61347792     ZHar    G    T        0      0        2 
  17  chr17_61347792   Sample    G    T        0      0        2 
  17  chr17_61348374     AAsi    C    A        0      0        2 
  17  chr17_61348374     AKia    C    A        1      2        2 
  17  chr17_61348374     AOna    C    A        0      0        2 
  17  chr17_61348374     ASom    C    A        0      0        2 
  17  chr17_61348374     HCab    C    A        0      0        2 
  17  chr17_61348374     HPrz    C    A        0      0        2 
  17  chr17_61348374     ZBoe    C    A        0      0        2 
  17  chr17_61348374     ZGre    C    A        0      0        2 
  17  chr17_61348374     ZHar    C    A        0      0        2 
  17  chr17_61348374   Sample    C    A        0      0        2 
  17  chr17_61367933     AAsi    T    G        0      0        2 
  17  chr17_61367933     AKia    T    G        0      0        2 
  17  chr17_61367933     AOna    T    G        0      0        2 
  17  chr17_61367933     ASom    T    G        0      0        2 
  17  chr17_61367933     HCab    T    G        0      0        2 
  17  chr17_61367933     HPrz    T    G        0      0        2 
  17  chr17_61367933     ZBoe    T    G        0      0        2 
  17  chr17_61367933     ZGre    T    G        1      2        2 
  17  chr17_61367933     ZHar    T    G        0      0        2 
  17  chr17_61367933   Sample    T    G        0      0        2 
  17  chr17_61380932     AAsi    A    T        0      0        2 
  17  chr17_61380932     AKia    A    T        0      0        2 
  17  chr17_61380932     AOna    A    T        0      0        2 
  17  chr17_61380932     ASom    A    T        0      0        2 
  17  chr17_61380932     HCab    A    T        1      2        2 
  17  chr17_61380932     HPrz    A    T        1      2        2 
  17  chr17_61380932     ZBoe    A    T        0      0        2 
  17  chr17_61380932     ZGre    A    T        0      0        2 
  17  chr17_61380932     ZHar    A    T        0      0        2 
  17  chr17_61380932   Sample    A    T        0      0        2 
  17  chr17_61382868     AAsi    C    A        0      0        2 
  17  chr17_61382868     AKia    C    A        0      0        2 
  17  chr17_61382868     AOna    C    A        0      0        2 
  17  chr17_61382868     ASom    C    A        0      0        2 
  17  chr17_61382868     HCab    C    A        1      2        2 
  17  chr17_61382868     HPrz    C    A        1      2        2 
  17  chr17_61382868     ZBoe    C    A        0      0        2 
  17  chr17_61382868     ZGre    C    A        0      0        2 
  17  chr17_61382868     ZHar    C    A        0      0        2 
  17  chr17_61382868   Sample    C    A        0      0        2 
  17  chr17_61384508     AAsi    A    C        0      0        2 
  17  chr17_61384508     AKia    A    C        1      2        2 
  17  chr17_61384508     AOna    A    C        1      2        2 
  17  chr17_61384508     ASom    A    C        0      0        2 
  17  chr17_61384508     HCab    A    C        0      0        2 
  17  chr17_61384508     HPrz    A    C        0      0        2 
  17  chr17_61384508     ZBoe    A    C        0      0        2 
  17  chr17_61384508     ZGre    A    C        0      0        2 
  17  chr17_61384508     ZHar    A    C        0      0        2 
  17  chr17_61384508   Sample    A    C        0      0        2 
  17  chr17_61394124     AAsi    C    A        0      0        2 
  17  chr17_61394124     AKia    C    A        0      0        2 
  17  chr17_61394124     AOna    C    A        0      0        2 
  17  chr17_61394124     ASom    C    A        0      0        2 
  17  chr17_61394124     HCab    C    A        0      0        2 
  17  chr17_61394124     HPrz    C    A        0      0        2 
  17  chr17_61394124     ZBoe    C    A        0      0        2 
  17  chr17_61394124     ZGre    C    A      0.5      1        2 
  17  chr17_61394124     ZHar    C    A        0      0        2 
  17  chr17_61394124   Sample    C    A        0      0        2 
  17  chr17_61435507     AAsi    G    T        0      0        2 
  17  chr17_61435507     AKia    G    T        0      0        2 
  17  chr17_61435507     AOna    G    T        0      0        2 
  17  chr17_61435507     ASom    G    T        0      0        2 
  17  chr17_61435507     HCab    G    T        0      0        2 
  17  chr17_61435507     HPrz    G    T        0      0        2 
  17  chr17_61435507     ZBoe    G    T      0.5      1        2 
  17  chr17_61435507     ZGre    G    T        0      0        2 
  17  chr17_61435507     ZHar    G    T        0      0        2 
  17  chr17_61435507   Sample    G    T        0      0        2 
  17  chr17_61457378     AAsi    C    G        0      0        2 
  17  chr17_61457378     AKia    C    G        0      0        2 
  17  chr17_61457378     AOna    C    G        0      0        2 
  17  chr17_61457378     ASom    C    G        0      0        2 
  17  chr17_61457378     HCab    C    G        1      2        2 
  17  chr17_61457378     HPrz    C    G        1      2        2 
  17  chr17_61457378     ZBoe    C    G        0      0        2 
  17  chr17_61457378     ZGre    C    G        0      0        2 
  17  chr17_61457378     ZHar    C    G        0      0        2 
  17  chr17_61457378   Sample    C    G        0      0        2 
  17  chr17_61459707     AAsi    T    G        0      0        2 
  17  chr17_61459707     AKia    T    G        0      0        2 
  17  chr17_61459707     AOna    T    G        0      0        2 
  17  chr17_61459707     ASom    T    G        0      0        2 
  17  chr17_61459707     HCab    T    G        1      2        2 
  17  chr17_61459707     HPrz    T    G        1      2        2 
  17  chr17_61459707     ZBoe    T    G        0      0        2 
  17  chr17_61459707     ZGre    T    G        0      0        2 
  17  chr17_61459707     ZHar    T    G        0      0        2 
  17  chr17_61459707   Sample    T    G        0      0        2 
  17  chr17_61472309     AAsi    A    T      0.5      1        2 
  17  chr17_61472309     AKia    A    T        0      0        2 
  17  chr17_61472309     AOna    A    T        0      0        2 
  17  chr17_61472309     ASom    A    T        0      0        2 
  17  chr17_61472309     HCab    A    T        0      0        2 
  17  chr17_61472309     HPrz    A    T        0      0        2 
  17  chr17_61472309     ZBoe    A    T        0      0        2 
  17  chr17_61472309     ZGre    A    T        0      0        2 
  17  chr17_61472309     ZHar    A    T        0      0        2 
  17  chr17_61472309   Sample    A    T        0      0        2 
  17  chr17_61478620     AAsi    C    A        0      0        2 
  17  chr17_61478620     AKia    C    A        0      0        2 
  17  chr17_61478620     AOna    C    A        0      0        2 
  17  chr17_61478620     ASom    C    A        0      0        2 
  17  chr17_61478620     HCab    C    A        1      2        2 
  17  chr17_61478620     HPrz    C    A      0.5      1        2 
  17  chr17_61478620     ZBoe    C    A        0      0        2 
  17  chr17_61478620     ZGre    C    A        0      0        2 
  17  chr17_61478620     ZHar    C    A        0      0        2 
  17  chr17_61478620   Sample    C    A        0      0        2 
  17  chr17_61478708     AAsi    G    T        0      0        2 
  17  chr17_61478708     AKia    G    T        0      0        2 
  17  chr17_61478708     AOna    G    T        0      0        2 
  17  chr17_61478708     ASom    G    T        0      0        2 
  17  chr17_61478708     HCab    G    T        1      2        2 
  17  chr17_61478708     HPrz    G    T        1      2        2 
  17  chr17_61478708     ZBoe    G    T        0      0        2 
  17  chr17_61478708     ZGre    G    T        0      0        2 
  17  chr17_61478708     ZHar    G    T        0      0        2 
  17  chr17_61478708   Sample    G    T        0      0        2 
  17  chr17_61483145     AAsi    T    G        0      0        2 
  17  chr17_61483145     AKia    T    G        0      0        2 
  17  chr17_61483145     AOna    T    G        0      0        2 
  17  chr17_61483145     ASom    T    G        0      0        2 
  17  chr17_61483145     HCab    T    G        1      2        2 
  17  chr17_61483145     HPrz    T    G        1      2        2 
  17  chr17_61483145     ZBoe    T    G        0      0        2 
  17  chr17_61483145     ZGre    T    G        0      0        2 
  17  chr17_61483145     ZHar    T    G        0      0        2 
  17  chr17_61483145   Sample    T    G        0      0        2 
  17  chr17_61503599     AAsi    C    G        0      0        2 
  17  chr17_61503599     AKia    C    G        0      0        2 
  17  chr17_61503599     AOna    C    G        0      0        2 
  17  chr17_61503599     ASom    C    G        0      0        2 
  17  chr17_61503599     HCab    C    G        0      0        2 
  17  chr17_61503599     HPrz    C    G        0      0        2 
  17  chr17_61503599     ZBoe    C    G        0      0        2 
  17  chr17_61503599     ZGre    C    G        0      0        2 
  17  chr17_61503599     ZHar    C    G      0.5      1        2 
  17  chr17_61503599   Sample    C    G        0      0        2 
  17  chr17_61509986     AAsi    G    C        0      0        2 
  17  chr17_61509986     AKia    G    C        0      0        2 
  17  chr17_61509986     AOna    G    C        0      0        2 
  17  chr17_61509986     ASom    G    C        0      0        2 
  17  chr17_61509986     HCab    G    C        0      0        2 
  17  chr17_61509986     HPrz    G    C        0      0        2 
  17  chr17_61509986     ZBoe    G    C        0      0        2 
  17  chr17_61509986     ZGre    G    C        0      0        2 
  17  chr17_61509986     ZHar    G    C        1      2        2 
  17  chr17_61509986   Sample    G    C        0      0        2 
  17  chr17_61517150     AAsi    A    C        0      0        2 
  17  chr17_61517150     AKia    A    C        0      0        2 
  17  chr17_61517150     AOna    A    C      0.5      1        2 
  17  chr17_61517150     ASom    A    C        0      0        2 
  17  chr17_61517150     HCab    A    C        0      0        2 
  17  chr17_61517150     HPrz    A    C        0      0        2 
  17  chr17_61517150     ZBoe    A    C        0      0        2 
  17  chr17_61517150     ZGre    A    C        0      0        2 
  17  chr17_61517150     ZHar    A    C        0      0        2 
  17  chr17_61517150   Sample    A    C        0      0        2 
  17  chr17_61552021     AAsi    A    T        0      0        2 
  17  chr17_61552021     AKia    A    T        0      0        2 
  17  chr17_61552021     AOna    A    T        0      0        2 
  17  chr17_61552021     ASom    A    T        0      0        2 
  17  chr17_61552021     HCab    A    T        0      0        2 
  17  chr17_61552021     HPrz    A    T        0      0        2 
  17  chr17_61552021     ZBoe    A    T        0      0        2 
  17  chr17_61552021     ZGre    A    T      0.5      1        2 
  17  chr17_61552021     ZHar    A    T        0      0        2 
  17  chr17_61552021   Sample    A    T        0      0        2 
  17  chr17_61555844     AAsi    A    T        0      0        2 
  17  chr17_61555844     AKia    A    T        0      0        2 
  17  chr17_61555844     AOna    A    T        0      0        2 
  17  chr17_61555844     ASom    A    T        0      0        2 
  17  chr17_61555844     HCab    A    T        0      0        2 
  17  chr17_61555844     HPrz    A    T      0.5      1        2 
  17  chr17_61555844     ZBoe    A    T        0      0        2 
  17  chr17_61555844     ZGre    A    T        0      0        2 
  17  chr17_61555844     ZHar    A    T        0      0        2 
  17  chr17_61555844   Sample    A    T        0      0        2 
  17  chr17_61570821     AAsi    T    A        0      0        2 
  17  chr17_61570821     AKia    T    A        0      0        2 
  17  chr17_61570821     AOna    T    A      0.5      1        2 
  17  chr17_61570821     ASom    T    A        0      0        2 
  17  chr17_61570821     HCab    T    A        0      0        2 
  17  chr17_61570821     HPrz    T    A        0      0        2 
  17  chr17_61570821     ZBoe    T    A        0      0        2 
  17  chr17_61570821     ZGre    T    A        0      0        2 
  17  chr17_61570821     ZHar    T    A        0      0        2 
  17  chr17_61570821   Sample    T    A        0      0        2 
  17  chr17_61601445     AAsi    A    T        0      0        2 
  17  chr17_61601445     AKia    A    T        0      0        2 
  17  chr17_61601445     AOna    A    T      0.5      1        2 
  17  chr17_61601445     ASom    A    T        0      0        2 
  17  chr17_61601445     HCab    A    T        0      0        2 
  17  chr17_61601445     HPrz    A    T        0      0        2 
  17  chr17_61601445     ZBoe    A    T        0      0        2 
  17  chr17_61601445     ZGre    A    T        0      0        2 
  17  chr17_61601445     ZHar    A    T        0      0        2 
  17  chr17_61601445   Sample    A    T        0      0        2 
  17  chr17_61628558     AAsi    A    T        0      0        2 
  17  chr17_61628558     AKia    A    T        0      0        2 
  17  chr17_61628558     AOna    A    T      0.5      1        2 
  17  chr17_61628558     ASom    A    T        0      0        2 
  17  chr17_61628558     HCab    A    T        0      0        2 
  17  chr17_61628558     HPrz    A    T        0      0        2 
  17  chr17_61628558     ZBoe    A    T        0      0        2 
  17  chr17_61628558     ZGre    A    T        0      0        2 
  17  chr17_61628558     ZHar    A    T        0      0        2 
  17  chr17_61628558   Sample    A    T        0      0        2 
  17  chr17_61629522     AAsi    G    C        0      0        2 
  17  chr17_61629522     AKia    G    C        0      0        2 
  17  chr17_61629522     AOna    G    C        0      0        2 
  17  chr17_61629522     ASom    G    C        0      0        2 
  17  chr17_61629522     HCab    G    C        0      0        2 
  17  chr17_61629522     HPrz    G    C        0      0        2 
  17  chr17_61629522     ZBoe    G    C        0      0        2 
  17  chr17_61629522     ZGre    G    C        1      2        2 
  17  chr17_61629522     ZHar    G    C        0      0        2 
  17  chr17_61629522   Sample    G    C        0      0        2 
  17  chr17_61642762     AAsi    G    T        0      0        2 
  17  chr17_61642762     AKia    G    T        1      2        2 
  17  chr17_61642762     AOna    G    T        0      0        2 
  17  chr17_61642762     ASom    G    T        0      0        2 
  17  chr17_61642762     HCab    G    T        0      0        2 
  17  chr17_61642762     HPrz    G    T        0      0        2 
  17  chr17_61642762     ZBoe    G    T        0      0        2 
  17  chr17_61642762     ZGre    G    T        0      0        2 
  17  chr17_61642762     ZHar    G    T        0      0        2 
  17  chr17_61642762   Sample    G    T        0      0        2 
  17  chr17_61643699     AAsi    T    G        0      0        2 
  17  chr17_61643699     AKia    T    G        0      0        2 
  17  chr17_61643699     AOna    T    G      0.5      1        2 
  17  chr17_61643699     ASom    T    G        0      0        2 
  17  chr17_61643699     HCab    T    G        0      0        2 
  17  chr17_61643699     HPrz    T    G        0      0        2 
  17  chr17_61643699     ZBoe    T    G        0      0        2 
  17  chr17_61643699     ZGre    T    G        0      0        2 
  17  chr17_61643699     ZHar    T    G        0      0        2 
  17  chr17_61643699   Sample    T    G        0      0        2 
  17  chr17_61644015     AAsi    T    A        0      0        2 
  17  chr17_61644015     AKia    T    A        1      2        2 
  17  chr17_61644015     AOna    T    A        1      2        2 
  17  chr17_61644015     ASom    T    A        0      0        2 
  17  chr17_61644015     HCab    T    A        0      0        2 
  17  chr17_61644015     HPrz    T    A        0      0        2 
  17  chr17_61644015     ZBoe    T    A        0      0        2 
  17  chr17_61644015     ZGre    T    A        0      0        2 
  17  chr17_61644015     ZHar    T    A        0      0        2 
  17  chr17_61644015   Sample    T    A        0      0        2 
  17  chr17_61647283     AAsi    T    G        0      0        2 
  17  chr17_61647283     AKia    T    G        0      0        2 
  17  chr17_61647283     AOna    T    G        0      0        2 
  17  chr17_61647283     ASom    T    G        0      0        2 
  17  chr17_61647283     HCab    T    G        0      0        2 
  17  chr17_61647283     HPrz    T    G        0      0        2 
  17  chr17_61647283     ZBoe    T    G        0      0        2 
  17  chr17_61647283     ZGre    T    G        0      0        2 
  17  chr17_61647283     ZHar    T    G      0.5      1        2 
  17  chr17_61647283   Sample    T    G        0      0        2 
  17  chr17_61652142     AAsi    A    C        0      0        2 
  17  chr17_61652142     AKia    A    C        0      0        2 
  17  chr17_61652142     AOna    A    C        0      0        2 
  17  chr17_61652142     ASom    A    C        0      0        2 
  17  chr17_61652142     HCab    A    C        0      0        2 
  17  chr17_61652142     HPrz    A    C      0.5      1        2 
  17  chr17_61652142     ZBoe    A    C        0      0        2 
  17  chr17_61652142     ZGre    A    C        0      0        2 
  17  chr17_61652142     ZHar    A    C        0      0        2 
  17  chr17_61652142   Sample    A    C        0      0        2 
  17  chr17_61667193     AAsi    C    A        0      0        2 
  17  chr17_61667193     AKia    C    A        1      2        2 
  17  chr17_61667193     AOna    C    A      0.5      1        2 
  17  chr17_61667193     ASom    C    A        0      0        2 
  17  chr17_61667193     HCab    C    A        0      0        2 
  17  chr17_61667193     HPrz    C    A        0      0        2 
  17  chr17_61667193     ZBoe    C    A        0      0        2 
  17  chr17_61667193     ZGre    C    A        0      0        2 
  17  chr17_61667193     ZHar    C    A        0      0        2 
  17  chr17_61667193   Sample    C    A        0      0        2 
  17  chr17_61674388     AAsi    T    G        0      0        2 
  17  chr17_61674388     AKia    T    G        0      0        2 
  17  chr17_61674388     AOna    T    G        0      0        2 
  17  chr17_61674388     ASom    T    G        0      0        2 
  17  chr17_61674388     HCab    T    G        1      2        2 
  17  chr17_61674388     HPrz    T    G        1      2        2 
  17  chr17_61674388     ZBoe    T    G        0      0        2 
  17  chr17_61674388     ZGre    T    G        0      0        2 
  17  chr17_61674388     ZHar    T    G        0      0        2 
  17  chr17_61674388   Sample    T    G        0      0        2 
  17  chr17_61691498     AAsi    T    G        0      0        2 
  17  chr17_61691498     AKia    T    G        0      0        2 
  17  chr17_61691498     AOna    T    G        0      0        2 
  17  chr17_61691498     ASom    T    G        0      0        2 
  17  chr17_61691498     HCab    T    G        1      2        2 
  17  chr17_61691498     HPrz    T    G        1      2        2 
  17  chr17_61691498     ZBoe    T    G        0      0        2 
  17  chr17_61691498     ZGre    T    G        0      0        2 
  17  chr17_61691498     ZHar    T    G        0      0        2 
  17  chr17_61691498   Sample    T    G        0      0        2 
  17  chr17_61775887     AAsi    G    C        0      0        2 
  17  chr17_61775887     AKia    G    C        0      0        2 
  17  chr17_61775887     AOna    G    C      0.5      1        2 
  17  chr17_61775887     ASom    G    C        0      0        2 
  17  chr17_61775887     HCab    G    C        0      0        2 
  17  chr17_61775887     HPrz    G    C        0      0        2 
  17  chr17_61775887     ZBoe    G    C        0      0        2 
  17  chr17_61775887     ZGre    G    C        0      0        2 
  17  chr17_61775887     ZHar    G    C        0      0        2 
  17  chr17_61775887   Sample    G    C        0      0        2 
  17  chr17_61782540     AAsi    T    G        0      0        2 
  17  chr17_61782540     AKia    T    G      0.5      1        2 
  17  chr17_61782540     AOna    T    G      0.5      1        2 
  17  chr17_61782540     ASom    T    G        0      0        2 
  17  chr17_61782540     HCab    T    G        0      0        2 
  17  chr17_61782540     HPrz    T    G        0      0        2 
  17  chr17_61782540     ZBoe    T    G        0      0        2 
  17  chr17_61782540     ZGre    T    G        0      0        2 
  17  chr17_61782540     ZHar    T    G        0      0        2 
  17  chr17_61782540   Sample    T    G        0      0        2 
  17  chr17_61785611     AAsi    A    C        1      2        2 
  17  chr17_61785611     AKia    A    C        0      0        2 
  17  chr17_61785611     AOna    A    C        0      0        2 
  17  chr17_61785611     ASom    A    C        0      0        2 
  17  chr17_61785611     HCab    A    C        0      0        2 
  17  chr17_61785611     HPrz    A    C        0      0        2 
  17  chr17_61785611     ZBoe    A    C        1      2        2 
  17  chr17_61785611     ZGre    A    C        0      0        2 
  17  chr17_61785611     ZHar    A    C        0      0        2 
  17  chr17_61785611   Sample    A    C        0      0        2 
  17  chr17_61791475     AAsi    A    T        1      2        2 
  17  chr17_61791475     AKia    A    T        0      0        2 
  17  chr17_61791475     AOna    A    T        0      0        2 
  17  chr17_61791475     ASom    A    T        0      0        2 
  17  chr17_61791475     HCab    A    T        0      0        2 
  17  chr17_61791475     HPrz    A    T        0      0        2 
  17  chr17_61791475     ZBoe    A    T        0      0        2 
  17  chr17_61791475     ZGre    A    T        0      0        2 
  17  chr17_61791475     ZHar    A    T        0      0        2 
  17  chr17_61791475   Sample    A    T        0      0        2 
  17  chr17_61808235     AAsi    C    A        0      0        2 
  17  chr17_61808235     AKia    C    A        0      0        2 
  17  chr17_61808235     AOna    C    A        0      0        2 
  17  chr17_61808235     ASom    C    A        0      0        2 
  17  chr17_61808235     HCab    C    A        1      2        2 
  17  chr17_61808235     HPrz    C    A        1      2        2 
  17  chr17_61808235     ZBoe    C    A        0      0        2 
  17  chr17_61808235     ZGre    C    A        0      0        2 
  17  chr17_61808235     ZHar    C    A        0      0        2 
  17  chr17_61808235   Sample    C    A        0      0        2 
  17  chr17_61837517     AAsi    G    C        0      0        2 
  17  chr17_61837517     AKia    G    C        1      2        2 
  17  chr17_61837517     AOna    G    C      0.5      1        2 
  17  chr17_61837517     ASom    G    C        0      0        2 
  17  chr17_61837517     HCab    G    C        0      0        2 
  17  chr17_61837517     HPrz    G    C        0      0        2 
  17  chr17_61837517     ZBoe    G    C        0      0        2 
  17  chr17_61837517     ZGre    G    C        0      0        2 
  17  chr17_61837517     ZHar    G    C        0      0        2 
  17  chr17_61837517   Sample    G    C        0      0        2 
  17  chr17_61846809     AAsi    T    A        1      2        2 
  17  chr17_61846809     AKia    T    A        0      0        2 
  17  chr17_61846809     AOna    T    A        0      0        2 
  17  chr17_61846809     ASom    T    A        0      0        2 
  17  chr17_61846809     HCab    T    A        0      0        2 
  17  chr17_61846809     HPrz    T    A        0      0        2 
  17  chr17_61846809     ZBoe    T    A        0      0        2 
  17  chr17_61846809     ZGre    T    A        0      0        2 
  17  chr17_61846809     ZHar    T    A        0      0        2 
  17  chr17_61846809   Sample    T    A        1      2        2 
  17  chr17_61929013     AAsi    A    T        1      2        2 
  17  chr17_61929013     AKia    A    T        1      2        2 
  17  chr17_61929013     AOna    A    T        1      2        2 
  17  chr17_61929013     ASom    A    T        1      2        2 
  17  chr17_61929013     HCab    A    T        0      0        2 
  17  chr17_61929013     HPrz    A    T        0      0        2 
  17  chr17_61929013     ZBoe    A    T        0      0        2 
  17  chr17_61929013     ZGre    A    T        0      0        2 
  17  chr17_61929013     ZHar    A    T        0      0        2 
  17  chr17_61929013   Sample    A    T        1      2        2 
  17  chr17_61934305     AAsi    G    T        0      0        2 
  17  chr17_61934305     AKia    G    T        0      0        2 
  17  chr17_61934305     AOna    G    T        1      2        2 
  17  chr17_61934305     ASom    G    T        0      0        2 
  17  chr17_61934305     HCab    G    T        0      0        2 
  17  chr17_61934305     HPrz    G    T        0      0        2 
  17  chr17_61934305     ZBoe    G    T        0      0        2 
  17  chr17_61934305     ZGre    G    T        0      0        2 
  17  chr17_61934305     ZHar    G    T        0      0        2 
  17  chr17_61934305   Sample    G    T        0      0        2 
  17  chr17_61936890     AAsi    G    T        1      2        2 
  17  chr17_61936890     AKia    G    T      0.5      1        2 
  17  chr17_61936890     AOna    G    T        1      2        2 
  17  chr17_61936890     ASom    G    T        1      2        2 
  17  chr17_61936890     HCab    G    T        0      0        2 
  17  chr17_61936890     HPrz    G    T        0      0        2 
  17  chr17_61936890     ZBoe    G    T        0      0        2 
  17  chr17_61936890     ZGre    G    T        0      0        2 
  17  chr17_61936890     ZHar    G    T        0      0        2 
  17  chr17_61936890   Sample    G    T        1      2        2 
  17  chr17_61948540     AAsi    C    A        0      0        2 
  17  chr17_61948540     AKia    C    A        0      0        2 
  17  chr17_61948540     AOna    C    A        0      0        2 
  17  chr17_61948540     ASom    C    A        0      0        2 
  17  chr17_61948540     HCab    C    A        0      0        2 
  17  chr17_61948540     HPrz    C    A        0      0        2 
  17  chr17_61948540     ZBoe    C    A        0      0        2 
  17  chr17_61948540     ZGre    C    A        1      2        2 
  17  chr17_61948540     ZHar    C    A        0      0        2 
  17  chr17_61948540   Sample    C    A        0      0        2 
  17  chr17_61982997     AAsi    G    T        0      0        2 
  17  chr17_61982997     AKia    G    T        0      0        2 
  17  chr17_61982997     AOna    G    T        0      0        2 
  17  chr17_61982997     ASom    G    T        0      0        2 
  17  chr17_61982997     HCab    G    T        1      2        2 
  17  chr17_61982997     HPrz    G    T        1      2        2 
  17  chr17_61982997     ZBoe    G    T        0      0        2 
  17  chr17_61982997     ZGre    G    T        0      0        2 
  17  chr17_61982997     ZHar    G    T        0      0        2 
  17  chr17_61982997   Sample    G    T        0      0        2 
  17  chr17_62002176     AAsi    A    T        0      0        2 
  17  chr17_62002176     AKia    A    T        0      0        2 
  17  chr17_62002176     AOna    A    T        0      0        2 
  17  chr17_62002176     ASom    A    T        0      0        2 
  17  chr17_62002176     HCab    A    T      0.5      1        2 
  17  chr17_62002176     HPrz    A    T        0      0        2 
  17  chr17_62002176     ZBoe    A    T        0      0        2 
  17  chr17_62002176     ZGre    A    T        0      0        2 
  17  chr17_62002176     ZHar    A    T        0      0        2 
  17  chr17_62002176   Sample    A    T        0      0        2 
  17  chr17_62009382     AAsi    C    G        0      0        2 
  17  chr17_62009382     AKia    C    G        0      0        2 
  17  chr17_62009382     AOna    C    G        0      0        2 
  17  chr17_62009382     ASom    C    G        0      0        2 
  17  chr17_62009382     HCab    C    G        1      2        2 
  17  chr17_62009382     HPrz    C    G        1      2        2 
  17  chr17_62009382     ZBoe    C    G        0      0        2 
  17  chr17_62009382     ZGre    C    G        0      0        2 
  17  chr17_62009382     ZHar    C    G        0      0        2 
  17  chr17_62009382   Sample    C    G        0      0        2 
  17  chr17_62022183     AAsi    C    G        0      0        2 
  17  chr17_62022183     AKia    C    G        0      0        2 
  17  chr17_62022183     AOna    C    G        0      0        2 
  17  chr17_62022183     ASom    C    G        0      0        2 
  17  chr17_62022183     HCab    C    G        0      0        2 
  17  chr17_62022183     HPrz    C    G        0      0        2 
  17  chr17_62022183     ZBoe    C    G        0      0        2 
  17  chr17_62022183     ZGre    C    G        1      2        2 
  17  chr17_62022183     ZHar    C    G        0      0        2 
  17  chr17_62022183   Sample    C    G        0      0        2 
  17  chr17_62051378     AAsi    A    C        0      0        2 
  17  chr17_62051378     AKia    A    C      0.5      1        2 
  17  chr17_62051378     AOna    A    C        0      0        2 
  17  chr17_62051378     ASom    A    C        0      0        2 
  17  chr17_62051378     HCab    A    C        0      0        2 
  17  chr17_62051378     HPrz    A    C        0      0        2 
  17  chr17_62051378     ZBoe    A    C        0      0        2 
  17  chr17_62051378     ZGre    A    C        0      0        2 
  17  chr17_62051378     ZHar    A    C        0      0        2 
  17  chr17_62051378   Sample    A    C        0      0        2 
  17  chr17_62072157     AAsi    C    A        0      0        2 
  17  chr17_62072157     AKia    C    A        0      0        2 
  17  chr17_62072157     AOna    C    A      0.5      1        2 
  17  chr17_62072157     ASom    C    A        0      0        2 
  17  chr17_62072157     HCab    C    A        0      0        2 
  17  chr17_62072157     HPrz    C    A        0      0        2 
  17  chr17_62072157     ZBoe    C    A        0      0        2 
  17  chr17_62072157     ZGre    C    A        0      0        2 
  17  chr17_62072157     ZHar    C    A        0      0        2 
  17  chr17_62072157   Sample    C    A        0      0        2 
  17  chr17_62090169     AAsi    C    A        0      0        2 
  17  chr17_62090169     AKia    C    A        0      0        2 
  17  chr17_62090169     AOna    C    A        0      0        2 
  17  chr17_62090169     ASom    C    A        0      0        2 
  17  chr17_62090169     HCab    C    A        0      0        2 
  17  chr17_62090169     HPrz    C    A        0      0        2 
  17  chr17_62090169     ZBoe    C    A        0      0        2 
  17  chr17_62090169     ZGre    C    A      0.5      1        2 
  17  chr17_62090169     ZHar    C    A        0      0        2 
  17  chr17_62090169   Sample    C    A        0      0        2 
  17  chr17_62095257     AAsi    C    A        0      0        2 
  17  chr17_62095257     AKia    C    A        1      2        2 
  17  chr17_62095257     AOna    C    A        1      2        2 
  17  chr17_62095257     ASom    C    A        0      0        2 
  17  chr17_62095257     HCab    C    A        0      0        2 
  17  chr17_62095257     HPrz    C    A        0      0        2 
  17  chr17_62095257     ZBoe    C    A        0      0        2 
  17  chr17_62095257     ZGre    C    A        0      0        2 
  17  chr17_62095257     ZHar    C    A        1      2        2 
  17  chr17_62095257   Sample    C    A        0      0        2 
  17  chr17_62101128     AAsi    G    T        0      0        2 
  17  chr17_62101128     AKia    G    T        0      0        2 
  17  chr17_62101128     AOna    G    T        0      0        2 
  17  chr17_62101128     ASom    G    T        0      0        2 
  17  chr17_62101128     HCab    G    T      0.5      1        2 
  17  chr17_62101128     HPrz    G    T        0      0        2 
  17  chr17_62101128     ZBoe    G    T        0      0        2 
  17  chr17_62101128     ZGre    G    T        0      0        2 
  17  chr17_62101128     ZHar    G    T        0      0        2 
  17  chr17_62101128   Sample    G    T        0      0        2 
  17  chr17_62104815     AAsi    C    A        0      0        2 
  17  chr17_62104815     AKia    C    A        0      0        2 
  17  chr17_62104815     AOna    C    A        0      0        2 
  17  chr17_62104815     ASom    C    A      0.5      1        2 
  17  chr17_62104815     HCab    C    A        0      0        2 
  17  chr17_62104815     HPrz    C    A        0      0        2 
  17  chr17_62104815     ZBoe    C    A        0      0        2 
  17  chr17_62104815     ZGre    C    A        0      0        2 
  17  chr17_62104815     ZHar    C    A        0      0        2 
  17  chr17_62104815   Sample    C    A        1      2        2 
  17  chr17_62115531     AAsi    C    A        0      0        2 
  17  chr17_62115531     AKia    C    A        0      0        2 
  17  chr17_62115531     AOna    C    A        0      0        2 
  17  chr17_62115531     ASom    C    A        0      0        2 
  17  chr17_62115531     HCab    C    A        1      2        2 
  17  chr17_62115531     HPrz    C    A        1      2        2 
  17  chr17_62115531     ZBoe    C    A        0      0        2 
  17  chr17_62115531     ZGre    C    A        0      0        2 
  17  chr17_62115531     ZHar    C    A        0      0        2 
  17  chr17_62115531   Sample    C    A        0      0        2 
  17  chr17_62122706     AAsi    T    G        0      0        2 
  17  chr17_62122706     AKia    T    G        0      0        2 
  17  chr17_62122706     AOna    T    G        0      0        2 
  17  chr17_62122706     ASom    T    G        0      0        2 
  17  chr17_62122706     HCab    T    G        0      0        2 
  17  chr17_62122706     HPrz    T    G        0      0        2 
  17  chr17_62122706     ZBoe    T    G        0      0        2 
  17  chr17_62122706     ZGre    T    G      0.5      1        2 
  17  chr17_62122706     ZHar    T    G        0      0        2 
  17  chr17_62122706   Sample    T    G        0      0        2 
  17  chr17_62125927     AAsi    A    C        1      2        2 
  17  chr17_62125927     AKia    A    C        0      0        2 
  17  chr17_62125927     AOna    A    C        0      0        2 
  17  chr17_62125927     ASom    A    C        0      0        2 
  17  chr17_62125927     HCab    A    C        0      0        2 
  17  chr17_62125927     HPrz    A    C        0      0        2 
  17  chr17_62125927     ZBoe    A    C        0      0        2 
  17  chr17_62125927     ZGre    A    C        0      0        2 
  17  chr17_62125927     ZHar    A    C        0      0        2 
  17  chr17_62125927   Sample    A    C        0      0        2 
  17  chr17_62129569     AAsi    G    T        0      0        2 
  17  chr17_62129569     AKia    G    T        0      0        2 
  17  chr17_62129569     AOna    G    T        0      0        2 
  17  chr17_62129569     ASom    G    T        0      0        2 
  17  chr17_62129569     HCab    G    T      0.5      1        2 
  17  chr17_62129569     HPrz    G    T      0.5      1        2 
  17  chr17_62129569     ZBoe    G    T        0      0        2 
  17  chr17_62129569     ZGre    G    T        0      0        2 
  17  chr17_62129569     ZHar    G    T        0      0        2 
  17  chr17_62129569   Sample    G    T        0      0        2 
  17  chr17_62143989     AAsi    G    C        0      0        2 
  17  chr17_62143989     AKia    G    C        0      0        2 
  17  chr17_62143989     AOna    G    C        0      0        2 
  17  chr17_62143989     ASom    G    C        0      0        2 
  17  chr17_62143989     HCab    G    C        1      2        2 
  17  chr17_62143989     HPrz    G    C        1      2        2 
  17  chr17_62143989     ZBoe    G    C        0      0        2 
  17  chr17_62143989     ZGre    G    C        0      0        2 
  17  chr17_62143989     ZHar    G    C        0      0        2 
  17  chr17_62143989   Sample    G    C        0      0        2 
  17  chr17_62150261     AAsi    G    T        1      2        2 
  17  chr17_62150261     AKia    G    T        0      0        2 
  17  chr17_62150261     AOna    G    T        0      0        2 
  17  chr17_62150261     ASom    G    T        1      2        2 
  17  chr17_62150261     HCab    G    T        1      2        2 
  17  chr17_62150261     HPrz    G    T        1      2        2 
  17  chr17_62150261     ZBoe    G    T        0      0        2 
  17  chr17_62150261     ZGre    G    T        0      0        2 
  17  chr17_62150261     ZHar    G    T        0      0        2 
  17  chr17_62150261   Sample    G    T        1      2        2 
  17  chr17_62208978     AAsi    C    G        0      0        2 
  17  chr17_62208978     AKia    C    G        0      0        2 
  17  chr17_62208978     AOna    C    G        0      0        2 
  17  chr17_62208978     ASom    C    G        0      0        2 
  17  chr17_62208978     HCab    C    G        0      0        2 
  17  chr17_62208978     HPrz    C    G        0      0        2 
  17  chr17_62208978     ZBoe    C    G        0      0        2 
  17  chr17_62208978     ZGre    C    G        1      2        2 
  17  chr17_62208978     ZHar    C    G        0      0        2 
  17  chr17_62208978   Sample    C    G        0      0        2 
  17  chr17_62241632     AAsi    T    A        0      0        2 
  17  chr17_62241632     AKia    T    A        0      0        2 
  17  chr17_62241632     AOna    T    A        0      0        2 
  17  chr17_62241632     ASom    T    A        0      0        2 
  17  chr17_62241632     HCab    T    A        0      0        2 
  17  chr17_62241632     HPrz    T    A        0      0        2 
  17  chr17_62241632     ZBoe    T    A      0.5      1        2 
  17  chr17_62241632     ZGre    T    A        0      0        2 
  17  chr17_62241632     ZHar    T    A        0      0        2 
  17  chr17_62241632   Sample    T    A        0      0        2 
  17  chr17_62255838     AAsi    A    T        0      0        2 
  17  chr17_62255838     AKia    A    T        0      0        2 
  17  chr17_62255838     AOna    A    T      0.5      1        2 
  17  chr17_62255838     ASom    A    T        0      0        2 
  17  chr17_62255838     HCab    A    T        0      0        2 
  17  chr17_62255838     HPrz    A    T        0      0        2 
  17  chr17_62255838     ZBoe    A    T        0      0        2 
  17  chr17_62255838     ZGre    A    T        0      0        2 
  17  chr17_62255838     ZHar    A    T        0      0        2 
  17  chr17_62255838   Sample    A    T        0      0        2 
  17  chr17_62308937     AAsi    A    C        0      0        2 
  17  chr17_62308937     AKia    A    C        0      0        2 
  17  chr17_62308937     AOna    A    C      0.5      1        2 
  17  chr17_62308937     ASom    A    C        0      0        2 
  17  chr17_62308937     HCab    A    C        0      0        2 
  17  chr17_62308937     HPrz    A    C        0      0        2 
  17  chr17_62308937     ZBoe    A    C        0      0        2 
  17  chr17_62308937     ZGre    A    C        0      0        2 
  17  chr17_62308937     ZHar    A    C        0      0        2 
  17  chr17_62308937   Sample    A    C        0      0        2 
  17  chr17_62319874     AAsi    A    C        0      0        2 
  17  chr17_62319874     AKia    A    C        0      0        2 
  17  chr17_62319874     AOna    A    C        0      0        2 
  17  chr17_62319874     ASom    A    C        0      0        2 
  17  chr17_62319874     HCab    A    C      0.5      1        2 
  17  chr17_62319874     HPrz    A    C      0.5      1        2 
  17  chr17_62319874     ZBoe    A    C        0      0        2 
  17  chr17_62319874     ZGre    A    C        0      0        2 
  17  chr17_62319874     ZHar    A    C        0      0        2 
  17  chr17_62319874   Sample    A    C        0      0        2 
  17  chr17_62343756     AAsi    T    G        0      0        2 
  17  chr17_62343756     AKia    T    G        0      0        2 
  17  chr17_62343756     AOna    T    G        0      0        2 
  17  chr17_62343756     ASom    T    G        0      0        2 
  17  chr17_62343756     HCab    T    G      0.5      1        2 
  17  chr17_62343756     HPrz    T    G        1      2        2 
  17  chr17_62343756     ZBoe    T    G        0      0        2 
  17  chr17_62343756     ZGre    T    G        0      0        2 
  17  chr17_62343756     ZHar    T    G        0      0        2 
  17  chr17_62343756   Sample    T    G        0      0        2 
  17  chr17_62353978     AAsi    T    G        0      0        2 
  17  chr17_62353978     AKia    T    G        0      0        2 
  17  chr17_62353978     AOna    T    G        0      0        2 
  17  chr17_62353978     ASom    T    G        0      0        2 
  17  chr17_62353978     HCab    T    G        1      2        2 
  17  chr17_62353978     HPrz    T    G        1      2        2 
  17  chr17_62353978     ZBoe    T    G        0      0        2 
  17  chr17_62353978     ZGre    T    G        0      0        2 
  17  chr17_62353978     ZHar    T    G        0      0        2 
  17  chr17_62353978   Sample    T    G        0      0        2 
  17  chr17_62361438     AAsi    C    A        0      0        2 
  17  chr17_62361438     AKia    C    A        0      0        2 
  17  chr17_62361438     AOna    C    A        0      0        2 
  17  chr17_62361438     ASom    C    A        0      0        2 
  17  chr17_62361438     HCab    C    A        0      0        2 
  17  chr17_62361438     HPrz    C    A      0.5      1        2 
  17  chr17_62361438     ZBoe    C    A        0      0        2 
  17  chr17_62361438     ZGre    C    A        0      0        2 
  17  chr17_62361438     ZHar    C    A        0      0        2 
  17  chr17_62361438   Sample    C    A        0      0        2 
  17  chr17_62368055     AAsi    G    T        0      0        2 
  17  chr17_62368055     AKia    G    T        0      0        2 
  17  chr17_62368055     AOna    G    T        0      0        2 
  17  chr17_62368055     ASom    G    T        0      0        2 
  17  chr17_62368055     HCab    G    T        0      0        2 
  17  chr17_62368055     HPrz    G    T        0      0        2 
  17  chr17_62368055     ZBoe    G    T        0      0        2 
  17  chr17_62368055     ZGre    G    T        1      2        2 
  17  chr17_62368055     ZHar    G    T        0      0        2 
  17  chr17_62368055   Sample    G    T        0      0        2 
  17  chr17_62394163     AAsi    T    A        0      0        2 
  17  chr17_62394163     AKia    T    A        0      0        2 
  17  chr17_62394163     AOna    T    A        0      0        2 
  17  chr17_62394163     ASom    T    A        0      0        2 
  17  chr17_62394163     HCab    T    A        0      0        2 
  17  chr17_62394163     HPrz    T    A        0      0        2 
  17  chr17_62394163     ZBoe    T    A        0      0        2 
  17  chr17_62394163     ZGre    T    A        0      0        2 
  17  chr17_62394163     ZHar    T    A      0.5      1        2 
  17  chr17_62394163   Sample    T    A        0      0        2 
  17  chr17_62445363     AAsi    G    C        0      0        2 
  17  chr17_62445363     AKia    G    C        0      0        2 
  17  chr17_62445363     AOna    G    C        0      0        2 
  17  chr17_62445363     ASom    G    C      0.5      1        2 
  17  chr17_62445363     HCab    G    C        0      0        2 
  17  chr17_62445363     HPrz    G    C        0      0        2 
  17  chr17_62445363     ZBoe    G    C        0      0        2 
  17  chr17_62445363     ZGre    G    C        0      0        2 
  17  chr17_62445363     ZHar    G    C        0      0        2 
  17  chr17_62445363   Sample    G    C        0      0        2 
  17  chr17_62470328     AAsi    C    A        0      0        2 
  17  chr17_62470328     AKia    C    A        0      0        2 
  17  chr17_62470328     AOna    C    A        0      0        2 
  17  chr17_62470328     ASom    C    A        0      0        2 
  17  chr17_62470328     HCab    C    A        0      0        2 
  17  chr17_62470328     HPrz    C    A        0      0        2 
  17  chr17_62470328     ZBoe    C    A        0      0        2 
  17  chr17_62470328     ZGre    C    A        0      0        2 
  17  chr17_62470328     ZHar    C    A        1      2        2 
  17  chr17_62470328   Sample    C    A        0      0        2 
  17  chr17_62480327     AAsi    G    T        0      0        2 
  17  chr17_62480327     AKia    G    T        0      0        2 
  17  chr17_62480327     AOna    G    T        0      0        2 
  17  chr17_62480327     ASom    G    T        0      0        2 
  17  chr17_62480327     HCab    G    T        1      2        2 
  17  chr17_62480327     HPrz    G    T        1      2        2 
  17  chr17_62480327     ZBoe    G    T        0      0        2 
  17  chr17_62480327     ZGre    G    T        0      0        2 
  17  chr17_62480327     ZHar    G    T        0      0        2 
  17  chr17_62480327   Sample    G    T        0      0        2 
  17  chr17_62496414     AAsi    C    G        0      0        2 
  17  chr17_62496414     AKia    C    G        0      0        2 
  17  chr17_62496414     AOna    C    G        0      0        2 
  17  chr17_62496414     ASom    C    G        0      0        2 
  17  chr17_62496414     HCab    C    G        1      2        2 
  17  chr17_62496414     HPrz    C    G        1      2        2 
  17  chr17_62496414     ZBoe    C    G        0      0        2 
  17  chr17_62496414     ZGre    C    G        0      0        2 
  17  chr17_62496414     ZHar    C    G        0      0        2 
  17  chr17_62496414   Sample    C    G        0      0        2 
  17  chr17_62523501     AAsi    T    G        0      0        2 
  17  chr17_62523501     AKia    T    G        1      2        2 
  17  chr17_62523501     AOna    T    G        0      0        2 
  17  chr17_62523501     ASom    T    G        0      0        2 
  17  chr17_62523501     HCab    T    G        0      0        2 
  17  chr17_62523501     HPrz    T    G        0      0        2 
  17  chr17_62523501     ZBoe    T    G        0      0        2 
  17  chr17_62523501     ZGre    T    G        0      0        2 
  17  chr17_62523501     ZHar    T    G        0      0        2 
  17  chr17_62523501   Sample    T    G        0      0        2 
  17  chr17_62529251     AAsi    G    T        0      0        2 
  17  chr17_62529251     AKia    G    T        0      0        2 
  17  chr17_62529251     AOna    G    T        0      0        2 
  17  chr17_62529251     ASom    G    T        0      0        2 
  17  chr17_62529251     HCab    G    T        1      2        2 
  17  chr17_62529251     HPrz    G    T        1      2        2 
  17  chr17_62529251     ZBoe    G    T        0      0        2 
  17  chr17_62529251     ZGre    G    T        0      0        2 
  17  chr17_62529251     ZHar    G    T        0      0        2 
  17  chr17_62529251   Sample    G    T        0      0        2 
  17  chr17_62535847     AAsi    C    A        0      0        2 
  17  chr17_62535847     AKia    C    A        0      0        2 
  17  chr17_62535847     AOna    C    A      0.5      1        2 
  17  chr17_62535847     ASom    C    A        0      0        2 
  17  chr17_62535847     HCab    C    A        0      0        2 
  17  chr17_62535847     HPrz    C    A        0      0        2 
  17  chr17_62535847     ZBoe    C    A        0      0        2 
  17  chr17_62535847     ZGre    C    A        0      0        2 
  17  chr17_62535847     ZHar    C    A        0      0        2 
  17  chr17_62535847   Sample    C    A        0      0        2 
  17  chr17_62541066     AAsi    G    C        0      0        2 
  17  chr17_62541066     AKia    G    C        0      0        2 
  17  chr17_62541066     AOna    G    C        0      0        2 
  17  chr17_62541066     ASom    G    C        0      0        2 
  17  chr17_62541066     HCab    G    C        1      2        2 
  17  chr17_62541066     HPrz    G    C        1      2        2 
  17  chr17_62541066     ZBoe    G    C        0      0        2 
  17  chr17_62541066     ZGre    G    C        0      0        2 
  17  chr17_62541066     ZHar    G    C        0      0        2 
  17  chr17_62541066   Sample    G    C        0      0        2 
  17  chr17_62550117     AAsi    T    G        0      0        2 
  17  chr17_62550117     AKia    T    G        0      0        2 
  17  chr17_62550117     AOna    T    G        0      0        2 
  17  chr17_62550117     ASom    T    G        0      0        2 
  17  chr17_62550117     HCab    T    G        0      0        2 
  17  chr17_62550117     HPrz    T    G        0      0        2 
  17  chr17_62550117     ZBoe    T    G      0.5      1        2 
  17  chr17_62550117     ZGre    T    G        0      0        2 
  17  chr17_62550117     ZHar    T    G        0      0        2 
  17  chr17_62550117   Sample    T    G        0      0        2 
  17  chr17_62566665     AAsi    T    A        0      0        2 
  17  chr17_62566665     AKia    T    A        0      0        2 
  17  chr17_62566665     AOna    T    A      0.5      1        2 
  17  chr17_62566665     ASom    T    A        0      0        2 
  17  chr17_62566665     HCab    T    A        0      0        2 
  17  chr17_62566665     HPrz    T    A        0      0        2 
  17  chr17_62566665     ZBoe    T    A        0      0        2 
  17  chr17_62566665     ZGre    T    A        0      0        2 
  17  chr17_62566665     ZHar    T    A        0      0        2 
  17  chr17_62566665   Sample    T    A        0      0        2 
  17  chr17_62582824     AAsi    G    C        0      0        2 
  17  chr17_62582824     AKia    G    C        0      0        2 
  17  chr17_62582824     AOna    G    C        0      0        2 
  17  chr17_62582824     ASom    G    C      0.5      1        2 
  17  chr17_62582824     HCab    G    C        0      0        2 
  17  chr17_62582824     HPrz    G    C        0      0        2 
  17  chr17_62582824     ZBoe    G    C        0      0        2 
  17  chr17_62582824     ZGre    G    C        0      0        2 
  17  chr17_62582824     ZHar    G    C        0      0        2 
  17  chr17_62582824   Sample    G    C        0      0        2 
  17  chr17_62585090     AAsi    T    G        0      0        2 
  17  chr17_62585090     AKia    T    G        0      0        2 
  17  chr17_62585090     AOna    T    G        0      0        2 
  17  chr17_62585090     ASom    T    G        0      0        2 
  17  chr17_62585090     HCab    T    G        0      0        2 
  17  chr17_62585090     HPrz    T    G        0      0        2 
  17  chr17_62585090     ZBoe    T    G        1      2        2 
  17  chr17_62585090     ZGre    T    G        0      0        2 
  17  chr17_62585090     ZHar    T    G        1      2        2 
  17  chr17_62585090   Sample    T    G        0      0        2 
  17  chr17_62627151     AAsi    G    C        0      0        2 
  17  chr17_62627151     AKia    G    C        0      0        2 
  17  chr17_62627151     AOna    G    C        0      0        2 
  17  chr17_62627151     ASom    G    C        0      0        2 
  17  chr17_62627151     HCab    G    C        1      2        2 
  17  chr17_62627151     HPrz    G    C        1      2        2 
  17  chr17_62627151     ZBoe    G    C        0      0        2 
  17  chr17_62627151     ZGre    G    C        0      0        2 
  17  chr17_62627151     ZHar    G    C        0      0        2 
  17  chr17_62627151   Sample    G    C        0      0        2 
  17  chr17_62671387     AAsi    A    C        0      0        2 
  17  chr17_62671387     AKia    A    C        0      0        2 
  17  chr17_62671387     AOna    A    C        0      0        2 
  17  chr17_62671387     ASom    A    C        0      0        2 
  17  chr17_62671387     HCab    A    C        1      2        2 
  17  chr17_62671387     HPrz    A    C        1      2        2 
  17  chr17_62671387     ZBoe    A    C        0      0        2 
  17  chr17_62671387     ZGre    A    C        0      0        2 
  17  chr17_62671387     ZHar    A    C        0      0        2 
  17  chr17_62671387   Sample    A    C        0      0        2 
  17  chr17_62684714     AAsi    G    C        0      0        2 
  17  chr17_62684714     AKia    G    C        0      0        2 
  17  chr17_62684714     AOna    G    C        0      0        2 
  17  chr17_62684714     ASom    G    C        0      0        2 
  17  chr17_62684714     HCab    G    C        1      2        2 
  17  chr17_62684714     HPrz    G    C        1      2        2 
  17  chr17_62684714     ZBoe    G    C        0      0        2 
  17  chr17_62684714     ZGre    G    C        0      0        2 
  17  chr17_62684714     ZHar    G    C        0      0        2 
  17  chr17_62684714   Sample    G    C        0      0        2 
  17  chr17_62695335     AAsi    C    G        0      0        2 
  17  chr17_62695335     AKia    C    G        0      0        2 
  17  chr17_62695335     AOna    C    G        0      0        2 
  17  chr17_62695335     ASom    C    G        0      0        2 
  17  chr17_62695335     HCab    C    G        0      0        2 
  17  chr17_62695335     HPrz    C    G        0      0        2 
  17  chr17_62695335     ZBoe    C    G      0.5      1        2 
  17  chr17_62695335     ZGre    C    G        0      0        2 
  17  chr17_62695335     ZHar    C    G        0      0        2 
  17  chr17_62695335   Sample    C    G        0      0        2 
  17  chr17_62713599     AAsi    T    A        0      0        2 
  17  chr17_62713599     AKia    T    A        0      0        2 
  17  chr17_62713599     AOna    T    A        0      0        2 
  17  chr17_62713599     ASom    T    A        0      0        2 
  17  chr17_62713599     HCab    T    A        1      2        2 
  17  chr17_62713599     HPrz    T    A        1      2        2 
  17  chr17_62713599     ZBoe    T    A        0      0        2 
  17  chr17_62713599     ZGre    T    A        0      0        2 
  17  chr17_62713599     ZHar    T    A        0      0        2 
  17  chr17_62713599   Sample    T    A        0      0        2 
  17  chr17_62721097     AAsi    T    A        0      0        2 
  17  chr17_62721097     AKia    T    A      0.5      1        2 
  17  chr17_62721097     AOna    T    A        1      2        2 
  17  chr17_62721097     ASom    T    A        0      0        2 
  17  chr17_62721097     HCab    T    A        0      0        2 
  17  chr17_62721097     HPrz    T    A        0      0        2 
  17  chr17_62721097     ZBoe    T    A        0      0        2 
  17  chr17_62721097     ZGre    T    A        0      0        2 
  17  chr17_62721097     ZHar    T    A        0      0        2 
  17  chr17_62721097   Sample    T    A        0      0        2 
  17  chr17_62723294     AAsi    T    G        0      0        2 
  17  chr17_62723294     AKia    T    G        0      0        2 
  17  chr17_62723294     AOna    T    G        0      0        2 
  17  chr17_62723294     ASom    T    G        0      0        2 
  17  chr17_62723294     HCab    T    G        0      0        2 
  17  chr17_62723294     HPrz    T    G        0      0        2 
  17  chr17_62723294     ZBoe    T    G        0      0        2 
  17  chr17_62723294     ZGre    T    G        1      2        2 
  17  chr17_62723294     ZHar    T    G        0      0        2 
  17  chr17_62723294   Sample    T    G        0      0        2 
  17  chr17_62734220     AAsi    A    C        1      2        2 
  17  chr17_62734220     AKia    A    C        0      0        2 
  17  chr17_62734220     AOna    A    C        0      0        2 
  17  chr17_62734220     ASom    A    C        0      0        2 
  17  chr17_62734220     HCab    A    C        0      0        2 
  17  chr17_62734220     HPrz    A    C        0      0        2 
  17  chr17_62734220     ZBoe    A    C        0      0        2 
  17  chr17_62734220     ZGre    A    C        0      0        2 
  17  chr17_62734220     ZHar    A    C        0      0        2 
  17  chr17_62734220   Sample    A    C        1      2        2 
  17  chr17_62776570     AAsi    A    T        1      2        2 
  17  chr17_62776570     AKia    A    T        0      0        2 
  17  chr17_62776570     AOna    A    T        0      0        2 
  17  chr17_62776570     ASom    A    T        1      2        2 
  17  chr17_62776570     HCab    A    T        0      0        2 
  17  chr17_62776570     HPrz    A    T        0      0        2 
  17  chr17_62776570     ZBoe    A    T        0      0        2 
  17  chr17_62776570     ZGre    A    T        0      0        2 
  17  chr17_62776570     ZHar    A    T        0      0        2 
  17  chr17_62776570   Sample    A    T        1      2        2 
  17  chr17_62777664     AAsi    G    T        0      0        2 
  17  chr17_62777664     AKia    G    T        0      0        2 
  17  chr17_62777664     AOna    G    T        0      0        2 
  17  chr17_62777664     ASom    G    T        0      0        2 
  17  chr17_62777664     HCab    G    T        0      0        2 
  17  chr17_62777664     HPrz    G    T        0      0        2 
  17  chr17_62777664     ZBoe    G    T        0      0        2 
  17  chr17_62777664     ZGre    G    T        0      0        2 
  17  chr17_62777664     ZHar    G    T        1      2        2 
  17  chr17_62777664   Sample    G    T        0      0        2 
  17  chr17_62780697     AAsi    G    C        0      0        2 
  17  chr17_62780697     AKia    G    C        0      0        2 
  17  chr17_62780697     AOna    G    C        0      0        2 
  17  chr17_62780697     ASom    G    C        0      0        2 
  17  chr17_62780697     HCab    G    C        1      2        2 
  17  chr17_62780697     HPrz    G    C        1      2        2 
  17  chr17_62780697     ZBoe    G    C        0      0        2 
  17  chr17_62780697     ZGre    G    C        0      0        2 
  17  chr17_62780697     ZHar    G    C        0      0        2 
  17  chr17_62780697   Sample    G    C        0      0        2 
  17  chr17_62782342     AAsi    G    C        0      0        2 
  17  chr17_62782342     AKia    G    C        0      0        2 
  17  chr17_62782342     AOna    G    C        0      0        2 
  17  chr17_62782342     ASom    G    C        0      0        2 
  17  chr17_62782342     HCab    G    C        1      2        2 
  17  chr17_62782342     HPrz    G    C        1      2        2 
  17  chr17_62782342     ZBoe    G    C        0      0        2 
  17  chr17_62782342     ZGre    G    C        0      0        2 
  17  chr17_62782342     ZHar    G    C        0      0        2 
  17  chr17_62782342   Sample    G    C        0      0        2 
  17  chr17_62811542     AAsi    C    G        0      0        2 
  17  chr17_62811542     AKia    C    G        0      0        2 
  17  chr17_62811542     AOna    C    G        0      0        2 
  17  chr17_62811542     ASom    C    G        0      0        2 
  17  chr17_62811542     HCab    C    G      0.5      1        2 
  17  chr17_62811542     HPrz    C    G      0.5      1        2 
  17  chr17_62811542     ZBoe    C    G        0      0        2 
  17  chr17_62811542     ZGre    C    G        0      0        2 
  17  chr17_62811542     ZHar    C    G        0      0        2 
  17  chr17_62811542   Sample    C    G        0      0        2 
  17  chr17_62855775     AAsi    G    T        0      0        2 
  17  chr17_62855775     AKia    G    T        0      0        2 
  17  chr17_62855775     AOna    G    T        0      0        2 
  17  chr17_62855775     ASom    G    T        0      0        2 
  17  chr17_62855775     HCab    G    T        1      2        2 
  17  chr17_62855775     HPrz    G    T        1      2        2 
  17  chr17_62855775     ZBoe    G    T        0      0        2 
  17  chr17_62855775     ZGre    G    T        0      0        2 
  17  chr17_62855775     ZHar    G    T        0      0        2 
  17  chr17_62855775   Sample    G    T        0      0        2 
  17  chr17_62946504     AAsi    T    G        0      0        2 
  17  chr17_62946504     AKia    T    G        0      0        2 
  17  chr17_62946504     AOna    T    G        0      0        2 
  17  chr17_62946504     ASom    T    G        0      0        2 
  17  chr17_62946504     HCab    T    G      0.5      1        2 
  17  chr17_62946504     HPrz    T    G        0      0        2 
  17  chr17_62946504     ZBoe    T    G        0      0        2 
  17  chr17_62946504     ZGre    T    G        0      0        2 
  17  chr17_62946504     ZHar    T    G        0      0        2 
  17  chr17_62946504   Sample    T    G        0      0        2 
  17  chr17_62976053     AAsi    T    A        0      0        2 
  17  chr17_62976053     AKia    T    A        0      0        2 
  17  chr17_62976053     AOna    T    A        0      0        2 
  17  chr17_62976053     ASom    T    A        0      0        2 
  17  chr17_62976053     HCab    T    A        0      0        2 
  17  chr17_62976053     HPrz    T    A        0      0        2 
  17  chr17_62976053     ZBoe    T    A        0      0        2 
  17  chr17_62976053     ZGre    T    A      0.5      1        2 
  17  chr17_62976053     ZHar    T    A        0      0        2 
  17  chr17_62976053   Sample    T    A        0      0        2 
  17  chr17_62984844     AAsi    T    G        0      0        2 
  17  chr17_62984844     AKia    T    G        0      0        2 
  17  chr17_62984844     AOna    T    G        0      0        2 
  17  chr17_62984844     ASom    T    G        0      0        2 
  17  chr17_62984844     HCab    T    G        0      0        2 
  17  chr17_62984844     HPrz    T    G        0      0        2 
  17  chr17_62984844     ZBoe    T    G        1      2        2 
  17  chr17_62984844     ZGre    T    G        0      0        2 
  17  chr17_62984844     ZHar    T    G        0      0        2 
  17  chr17_62984844   Sample    T    G        0      0        2 
  17  chr17_62987914     AAsi    A    T        0      0        2 
  17  chr17_62987914     AKia    A    T        1      2        2 
  17  chr17_62987914     AOna    A    T        0      0        2 
  17  chr17_62987914     ASom    A    T        0      0        2 
  17  chr17_62987914     HCab    A    T        0      0        2 
  17  chr17_62987914     HPrz    A    T        0      0        2 
  17  chr17_62987914     ZBoe    A    T        0      0        2 
  17  chr17_62987914     ZGre    A    T        0      0        2 
  17  chr17_62987914     ZHar    A    T        0      0        2 
  17  chr17_62987914   Sample    A    T        0      0        2 
  17  chr17_62991952     AAsi    T    G        0      0        2 
  17  chr17_62991952     AKia    T    G        0      0        2 
  17  chr17_62991952     AOna    T    G        0      0        2 
  17  chr17_62991952     ASom    T    G      0.5      1        2 
  17  chr17_62991952     HCab    T    G        0      0        2 
  17  chr17_62991952     HPrz    T    G        0      0        2 
  17  chr17_62991952     ZBoe    T    G        0      0        2 
  17  chr17_62991952     ZGre    T    G        0      0        2 
  17  chr17_62991952     ZHar    T    G        0      0        2 
  17  chr17_62991952   Sample    T    G        0      0        2 
  17  chr17_63005773     AAsi    G    T        0      0        2 
  17  chr17_63005773     AKia    G    T        0      0        2 
  17  chr17_63005773     AOna    G    T        0      0        2 
  17  chr17_63005773     ASom    G    T        0      0        2 
  17  chr17_63005773     HCab    G    T        0      0        2 
  17  chr17_63005773     HPrz    G    T        0      0        2 
  17  chr17_63005773     ZBoe    G    T      0.5      1        2 
  17  chr17_63005773     ZGre    G    T        0      0        2 
  17  chr17_63005773     ZHar    G    T        0      0        2 
  17  chr17_63005773   Sample    G    T        0      0        2 
  17  chr17_63034459     AAsi    C    G        0      0        2 
  17  chr17_63034459     AKia    C    G        0      0        2 
  17  chr17_63034459     AOna    C    G      0.5      1        2 
  17  chr17_63034459     ASom    C    G        0      0        2 
  17  chr17_63034459     HCab    C    G        0      0        2 
  17  chr17_63034459     HPrz    C    G        0      0        2 
  17  chr17_63034459     ZBoe    C    G        0      0        2 
  17  chr17_63034459     ZGre    C    G        0      0        2 
  17  chr17_63034459     ZHar    C    G        0      0        2 
  17  chr17_63034459   Sample    C    G        0      0        2 
  17  chr17_63035855     AAsi    T    G        0      0        2 
  17  chr17_63035855     AKia    T    G        0      0        2 
  17  chr17_63035855     AOna    T    G        0      0        2 
  17  chr17_63035855     ASom    T    G        0      0        2 
  17  chr17_63035855     HCab    T    G        0      0        2 
  17  chr17_63035855     HPrz    T    G        0      0        2 
  17  chr17_63035855     ZBoe    T    G        1      2        2 
  17  chr17_63035855     ZGre    T    G        1      2        2 
  17  chr17_63035855     ZHar    T    G        1      2        2 
  17  chr17_63035855   Sample    T    G        0      0        2 
  17  chr17_63042328     AAsi    G    C        0      0        2 
  17  chr17_63042328     AKia    G    C        0      0        2 
  17  chr17_63042328     AOna    G    C        0      0        2 
  17  chr17_63042328     ASom    G    C        0      0        2 
  17  chr17_63042328     HCab    G    C        0      0        2 
  17  chr17_63042328     HPrz    G    C        0      0        2 
  17  chr17_63042328     ZBoe    G    C        0      0        2 
  17  chr17_63042328     ZGre    G    C        0      0        2 
  17  chr17_63042328     ZHar    G    C        1      2        2 
  17  chr17_63042328   Sample    G    C        0      0        2 
  17  chr17_63114394     AAsi    A    C        0      0        2 
  17  chr17_63114394     AKia    A    C      0.5      1        2 
  17  chr17_63114394     AOna    A    C        0      0        2 
  17  chr17_63114394     ASom    A    C        0      0        2 
  17  chr17_63114394     HCab    A    C        0      0        2 
  17  chr17_63114394     HPrz    A    C        0      0        2 
  17  chr17_63114394     ZBoe    A    C        0      0        2 
  17  chr17_63114394     ZGre    A    C        0      0        2 
  17  chr17_63114394     ZHar    A    C        0      0        2 
  17  chr17_63114394   Sample    A    C        0      0        2 
  17  chr17_63140213     AAsi    C    A        0      0        2 
  17  chr17_63140213     AKia    C    A        0      0        2 
  17  chr17_63140213     AOna    C    A        0      0        2 
  17  chr17_63140213     ASom    C    A        0      0        2 
  17  chr17_63140213     HCab    C    A        1      2        2 
  17  chr17_63140213     HPrz    C    A        1      2        2 
  17  chr17_63140213     ZBoe    C    A        0      0        2 
  17  chr17_63140213     ZGre    C    A        0      0        2 
  17  chr17_63140213     ZHar    C    A        0      0        2 
  17  chr17_63140213   Sample    C    A        0      0        2 
  17  chr17_63152447     AAsi    A    T      0.5      1        2 
  17  chr17_63152447     AKia    A    T        0      0        2 
  17  chr17_63152447     AOna    A    T        0      0        2 
  17  chr17_63152447     ASom    A    T        0      0        2 
  17  chr17_63152447     HCab    A    T        0      0        2 
  17  chr17_63152447     HPrz    A    T        0      0        2 
  17  chr17_63152447     ZBoe    A    T        0      0        2 
  17  chr17_63152447     ZGre    A    T        0      0        2 
  17  chr17_63152447     ZHar    A    T        0      0        2 
  17  chr17_63152447   Sample    A    T        0      0        2 
  17  chr17_63204893     AAsi    A    T        0      0        2 
  17  chr17_63204893     AKia    A    T        0      0        2 
  17  chr17_63204893     AOna    A    T        0      0        2 
  17  chr17_63204893     ASom    A    T        0      0        2 
  17  chr17_63204893     HCab    A    T        1      2        2 
  17  chr17_63204893     HPrz    A    T        1      2        2 
  17  chr17_63204893     ZBoe    A    T        0      0        2 
  17  chr17_63204893     ZGre    A    T        0      0        2 
  17  chr17_63204893     ZHar    A    T        0      0        2 
  17  chr17_63204893   Sample    A    T        0      0        2 
  17  chr17_63204968     AAsi    C    A        0      0        2 
  17  chr17_63204968     AKia    C    A        0      0        2 
  17  chr17_63204968     AOna    C    A      0.5      1        2 
  17  chr17_63204968     ASom    C    A        0      0        2 
  17  chr17_63204968     HCab    C    A        0      0        2 
  17  chr17_63204968     HPrz    C    A        0      0        2 
  17  chr17_63204968     ZBoe    C    A        0      0        2 
  17  chr17_63204968     ZGre    C    A        0      0        2 
  17  chr17_63204968     ZHar    C    A        0      0        2 
  17  chr17_63204968   Sample    C    A        0      0        2 
  17  chr17_63223302     AAsi    A    C        0      0        2 
  17  chr17_63223302     AKia    A    C        0      0        2 
  17  chr17_63223302     AOna    A    C        0      0        2 
  17  chr17_63223302     ASom    A    C        0      0        2 
  17  chr17_63223302     HCab    A    C      0.5      1        2 
  17  chr17_63223302     HPrz    A    C        0      0        2 
  17  chr17_63223302     ZBoe    A    C        0      0        2 
  17  chr17_63223302     ZGre    A    C        0      0        2 
  17  chr17_63223302     ZHar    A    C        0      0        2 
  17  chr17_63223302   Sample    A    C        0      0        2 
  17  chr17_63238044     AAsi    G    T        0      0        2 
  17  chr17_63238044     AKia    G    T      0.5      1        2 
  17  chr17_63238044     AOna    G    T      0.5      1        2 
  17  chr17_63238044     ASom    G    T        0      0        2 
  17  chr17_63238044     HCab    G    T        0      0        2 
  17  chr17_63238044     HPrz    G    T        0      0        2 
  17  chr17_63238044     ZBoe    G    T        0      0        2 
  17  chr17_63238044     ZGre    G    T        0      0        2 
  17  chr17_63238044     ZHar    G    T        0      0        2 
  17  chr17_63238044   Sample    G    T        0      0        2 
  17  chr17_63276345     AAsi    T    A        1      2        2 
  17  chr17_63276345     AKia    T    A        0      0        2 
  17  chr17_63276345     AOna    T    A        0      0        2 
  17  chr17_63276345     ASom    T    A        1      2        2 
  17  chr17_63276345     HCab    T    A        1      2        2 
  17  chr17_63276345     HPrz    T    A        1      2        2 
  17  chr17_63276345     ZBoe    T    A        0      0        2 
  17  chr17_63276345     ZGre    T    A        0      0        2 
  17  chr17_63276345     ZHar    T    A        0      0        2 
  17  chr17_63276345   Sample    T    A        1      2        2 
  17  chr17_63330592     AAsi    G    C        0      0        2 
  17  chr17_63330592     AKia    G    C        0      0        2 
  17  chr17_63330592     AOna    G    C        0      0        2 
  17  chr17_63330592     ASom    G    C        0      0        2 
  17  chr17_63330592     HCab    G    C      0.5      1        2 
  17  chr17_63330592     HPrz    G    C        0      0        2 
  17  chr17_63330592     ZBoe    G    C        0      0        2 
  17  chr17_63330592     ZGre    G    C        0      0        2 
  17  chr17_63330592     ZHar    G    C        0      0        2 
  17  chr17_63330592   Sample    G    C        0      0        2 
  17  chr17_63336599     AAsi    G    T        0      0        2 
  17  chr17_63336599     AKia    G    T        0      0        2 
  17  chr17_63336599     AOna    G    T        0      0        2 
  17  chr17_63336599     ASom    G    T        0      0        2 
  17  chr17_63336599     HCab    G    T        0      0        2 
  17  chr17_63336599     HPrz    G    T        0      0        2 
  17  chr17_63336599     ZBoe    G    T        0      0        2 
  17  chr17_63336599     ZGre    G    T      0.5      1        2 
  17  chr17_63336599     ZHar    G    T        0      0        2 
  17  chr17_63336599   Sample    G    T        0      0        2 
  17  chr17_63356041     AAsi    A    T        0      0        2 
  17  chr17_63356041     AKia    A    T        0      0        2 
  17  chr17_63356041     AOna    A    T        0      0        2 
  17  chr17_63356041     ASom    A    T        0      0        2 
  17  chr17_63356041     HCab    A    T        0      0        2 
  17  chr17_63356041     HPrz    A    T        0      0        2 
  17  chr17_63356041     ZBoe    A    T        0      0        2 
  17  chr17_63356041     ZGre    A    T        1      2        2 
  17  chr17_63356041     ZHar    A    T        1      2        2 
  17  chr17_63356041   Sample    A    T        0      0        2 
  17  chr17_63378492     AAsi    T    A        0      0        2 
  17  chr17_63378492     AKia    T    A        0      0        2 
  17  chr17_63378492     AOna    T    A        0      0        2 
  17  chr17_63378492     ASom    T    A        0      0        2 
  17  chr17_63378492     HCab    T    A        0      0        2 
  17  chr17_63378492     HPrz    T    A        0      0        2 
  17  chr17_63378492     ZBoe    T    A        1      2        2 
  17  chr17_63378492     ZGre    T    A        1      2        2 
  17  chr17_63378492     ZHar    T    A        1      2        2 
  17  chr17_63378492   Sample    T    A        0      0        2 
  17  chr17_63383196     AAsi    T    G        0      0        2 
  17  chr17_63383196     AKia    T    G        0      0        2 
  17  chr17_63383196     AOna    T    G        0      0        2 
  17  chr17_63383196     ASom    T    G        0      0        2 
  17  chr17_63383196     HCab    T    G      0.5      1        2 
  17  chr17_63383196     HPrz    T    G        0      0        2 
  17  chr17_63383196     ZBoe    T    G        0      0        2 
  17  chr17_63383196     ZGre    T    G        0      0        2 
  17  chr17_63383196     ZHar    T    G        0      0        2 
  17  chr17_63383196   Sample    T    G        0      0        2 
  17  chr17_63420857     AAsi    C    G        0      0        2 
  17  chr17_63420857     AKia    C    G        0      0        2 
  17  chr17_63420857     AOna    C    G        0      0        2 
  17  chr17_63420857     ASom    C    G        0      0        2 
  17  chr17_63420857     HCab    C    G        1      2        2 
  17  chr17_63420857     HPrz    C    G        1      2        2 
  17  chr17_63420857     ZBoe    C    G        0      0        2 
  17  chr17_63420857     ZGre    C    G        0      0        2 
  17  chr17_63420857     ZHar    C    G        0      0        2 
  17  chr17_63420857   Sample    C    G        0      0        2 
  17  chr17_63436197     AAsi    A    T        0      0        2 
  17  chr17_63436197     AKia    A    T        0      0        2 
  17  chr17_63436197     AOna    A    T      0.5      1        2 
  17  chr17_63436197     ASom    A    T        0      0        2 
  17  chr17_63436197     HCab    A    T        0      0        2 
  17  chr17_63436197     HPrz    A    T        0      0        2 
  17  chr17_63436197     ZBoe    A    T        0      0        2 
  17  chr17_63436197     ZGre    A    T        0      0        2 
  17  chr17_63436197     ZHar    A    T        0      0        2 
  17  chr17_63436197   Sample    A    T        0      0        2 
  17  chr17_63438221     AAsi    A    C        0      0        2 
  17  chr17_63438221     AKia    A    C        0      0        2 
  17  chr17_63438221     AOna    A    C      0.5      1        2 
  17  chr17_63438221     ASom    A    C        0      0        2 
  17  chr17_63438221     HCab    A    C        0      0        2 
  17  chr17_63438221     HPrz    A    C        0      0        2 
  17  chr17_63438221     ZBoe    A    C        0      0        2 
  17  chr17_63438221     ZGre    A    C        0      0        2 
  17  chr17_63438221     ZHar    A    C        0      0        2 
  17  chr17_63438221   Sample    A    C        0      0        2 
  17  chr17_63438962     AAsi    C    A        0      0        2 
  17  chr17_63438962     AKia    C    A        0      0        2 
  17  chr17_63438962     AOna    C    A        0      0        2 
  17  chr17_63438962     ASom    C    A        0      0        2 
  17  chr17_63438962     HCab    C    A        0      0        2 
  17  chr17_63438962     HPrz    C    A        0      0        2 
  17  chr17_63438962     ZBoe    C    A        0      0        2 
  17  chr17_63438962     ZGre    C    A        1      2        2 
  17  chr17_63438962     ZHar    C    A        0      0        2 
  17  chr17_63438962   Sample    C    A        0      0        2 
  17  chr17_63502413     AAsi    A    T        0      0        2 
  17  chr17_63502413     AKia    A    T        0      0        2 
  17  chr17_63502413     AOna    A    T        0      0        2 
  17  chr17_63502413     ASom    A    T        0      0        2 
  17  chr17_63502413     HCab    A    T      0.5      1        2 
  17  chr17_63502413     HPrz    A    T      0.5      1        2 
  17  chr17_63502413     ZBoe    A    T        0      0        2 
  17  chr17_63502413     ZGre    A    T        0      0        2 
  17  chr17_63502413     ZHar    A    T        0      0        2 
  17  chr17_63502413   Sample    A    T        0      0        2 
  17  chr17_63520823     AAsi    T    A        0      0        2 
  17  chr17_63520823     AKia    T    A        0      0        2 
  17  chr17_63520823     AOna    T    A        0      0        2 
  17  chr17_63520823     ASom    T    A        0      0        2 
  17  chr17_63520823     HCab    T    A        0      0        2 
  17  chr17_63520823     HPrz    T    A        0      0        2 
  17  chr17_63520823     ZBoe    T    A        1      2        2 
  17  chr17_63520823     ZGre    T    A        0      0        2 
  17  chr17_63520823     ZHar    T    A        0      0        2 
  17  chr17_63520823   Sample    T    A        0      0        2 
  17  chr17_63521826     AAsi    T    A        0      0        2 
  17  chr17_63521826     AKia    T    A        0      0        2 
  17  chr17_63521826     AOna    T    A      0.5      1        2 
  17  chr17_63521826     ASom    T    A        0      0        2 
  17  chr17_63521826     HCab    T    A        0      0        2 
  17  chr17_63521826     HPrz    T    A        0      0        2 
  17  chr17_63521826     ZBoe    T    A        0      0        2 
  17  chr17_63521826     ZGre    T    A        0      0        2 
  17  chr17_63521826     ZHar    T    A        0      0        2 
  17  chr17_63521826   Sample    T    A        0      0        2 
  17  chr17_63546872     AAsi    C    A        1      2        2 
  17  chr17_63546872     AKia    C    A        0      0        2 
  17  chr17_63546872     AOna    C    A        0      0        2 
  17  chr17_63546872     ASom    C    A        1      2        2 
  17  chr17_63546872     HCab    C    A        0      0        2 
  17  chr17_63546872     HPrz    C    A        0      0        2 
  17  chr17_63546872     ZBoe    C    A        0      0        2 
  17  chr17_63546872     ZGre    C    A        0      0        2 
  17  chr17_63546872     ZHar    C    A        0      0        2 
  17  chr17_63546872   Sample    C    A        1      2        2 
  17  chr17_63551513     AAsi    G    T        0      0        2 
  17  chr17_63551513     AKia    G    T        0      0        2 
  17  chr17_63551513     AOna    G    T        0      0        2 
  17  chr17_63551513     ASom    G    T        0      0        2 
  17  chr17_63551513     HCab    G    T        1      2        2 
  17  chr17_63551513     HPrz    G    T        1      2        2 
  17  chr17_63551513     ZBoe    G    T        0      0        2 
  17  chr17_63551513     ZGre    G    T        0      0        2 
  17  chr17_63551513     ZHar    G    T        0      0        2 
  17  chr17_63551513   Sample    G    T        0      0        2 
  17  chr17_63551802     AAsi    C    G        0      0        2 
  17  chr17_63551802     AKia    C    G        0      0        2 
  17  chr17_63551802     AOna    C    G        0      0        2 
  17  chr17_63551802     ASom    C    G        0      0        2 
  17  chr17_63551802     HCab    C    G        0      0        2 
  17  chr17_63551802     HPrz    C    G        0      0        2 
  17  chr17_63551802     ZBoe    C    G        1      2        2 
  17  chr17_63551802     ZGre    C    G        0      0        2 
  17  chr17_63551802     ZHar    C    G        0      0        2 
  17  chr17_63551802   Sample    C    G        0      0        2 
  17  chr17_63552124     AAsi    C    G        0      0        2 
  17  chr17_63552124     AKia    C    G        0      0        2 
  17  chr17_63552124     AOna    C    G      0.5      1        2 
  17  chr17_63552124     ASom    C    G        0      0        2 
  17  chr17_63552124     HCab    C    G        0      0        2 
  17  chr17_63552124     HPrz    C    G        0      0        2 
  17  chr17_63552124     ZBoe    C    G        0      0        2 
  17  chr17_63552124     ZGre    C    G        0      0        2 
  17  chr17_63552124     ZHar    C    G        0      0        2 
  17  chr17_63552124   Sample    C    G        0      0        2 
  17  chr17_63563108     AAsi    T    G        1      2        2 
  17  chr17_63563108     AKia    T    G        1      2        2 
  17  chr17_63563108     AOna    T    G        0      0        2 
  17  chr17_63563108     ASom    T    G        1      2        2 
  17  chr17_63563108     HCab    T    G        0      0        2 
  17  chr17_63563108     HPrz    T    G        0      0        2 
  17  chr17_63563108     ZBoe    T    G        0      0        2 
  17  chr17_63563108     ZGre    T    G        0      0        2 
  17  chr17_63563108     ZHar    T    G        0      0        2 
  17  chr17_63563108   Sample    T    G        1      2        2 
  17  chr17_63565367     AAsi    T    A      0.5      1        2 
  17  chr17_63565367     AKia    T    A        0      0        2 
  17  chr17_63565367     AOna    T    A        0      0        2 
  17  chr17_63565367     ASom    T    A        0      0        2 
  17  chr17_63565367     HCab    T    A        0      0        2 
  17  chr17_63565367     HPrz    T    A        0      0        2 
  17  chr17_63565367     ZBoe    T    A        0      0        2 
  17  chr17_63565367     ZGre    T    A        0      0        2 
  17  chr17_63565367     ZHar    T    A        0      0        2 
  17  chr17_63565367   Sample    T    A        0      0        2 
  17  chr17_63618761     AAsi    G    T        0      0        2 
  17  chr17_63618761     AKia    G    T        0      0        2 
  17  chr17_63618761     AOna    G    T      0.5      1        2 
  17  chr17_63618761     ASom    G    T        0      0        2 
  17  chr17_63618761     HCab    G    T        0      0        2 
  17  chr17_63618761     HPrz    G    T        0      0        2 
  17  chr17_63618761     ZBoe    G    T        0      0        2 
  17  chr17_63618761     ZGre    G    T        0      0        2 
  17  chr17_63618761     ZHar    G    T        0      0        2 
  17  chr17_63618761   Sample    G    T        0      0        2 
  17  chr17_63621405     AAsi    A    T        0      0        2 
  17  chr17_63621405     AKia    A    T        0      0        2 
  17  chr17_63621405     AOna    A    T        0      0        2 
  17  chr17_63621405     ASom    A    T        0      0        2 
  17  chr17_63621405     HCab    A    T        0      0        2 
  17  chr17_63621405     HPrz    A    T        0      0        2 
  17  chr17_63621405     ZBoe    A    T      0.5      1        2 
  17  chr17_63621405     ZGre    A    T        0      0        2 
  17  chr17_63621405     ZHar    A    T        0      0        2 
  17  chr17_63621405   Sample    A    T        0      0        2 
  17  chr17_63635660     AAsi    G    T        0      0        2 
  17  chr17_63635660     AKia    G    T        0      0        2 
  17  chr17_63635660     AOna    G    T        0      0        2 
  17  chr17_63635660     ASom    G    T        0      0        2 
  17  chr17_63635660     HCab    G    T        0      0        2 
  17  chr17_63635660     HPrz    G    T        0      0        2 
  17  chr17_63635660     ZBoe    G    T        1      2        2 
  17  chr17_63635660     ZGre    G    T        0      0        2 
  17  chr17_63635660     ZHar    G    T        0      0        2 
  17  chr17_63635660   Sample    G    T        0      0        2 
  17  chr17_63645920     AAsi    G    T        0      0        2 
  17  chr17_63645920     AKia    G    T        1      2        2 
  17  chr17_63645920     AOna    G    T        0      0        2 
  17  chr17_63645920     ASom    G    T        0      0        2 
  17  chr17_63645920     HCab    G    T        0      0        2 
  17  chr17_63645920     HPrz    G    T        0      0        2 
  17  chr17_63645920     ZBoe    G    T        0      0        2 
  17  chr17_63645920     ZGre    G    T        0      0        2 
  17  chr17_63645920     ZHar    G    T        0      0        2 
  17  chr17_63645920   Sample    G    T        0      0        2 
  17  chr17_63646909     AAsi    G    T        0      0        2 
  17  chr17_63646909     AKia    G    T        0      0        2 
  17  chr17_63646909     AOna    G    T        0      0        2 
  17  chr17_63646909     ASom    G    T        0      0        2 
  17  chr17_63646909     HCab    G    T        0      0        2 
  17  chr17_63646909     HPrz    G    T        0      0        2 
  17  chr17_63646909     ZBoe    G    T        0      0        2 
  17  chr17_63646909     ZGre    G    T      0.5      1        2 
  17  chr17_63646909     ZHar    G    T        0      0        2 
  17  chr17_63646909   Sample    G    T        0      0        2 
  17  chr17_63663795     AAsi    C    A        0      0        2 
  17  chr17_63663795     AKia    C    A        1      2        2 
  17  chr17_63663795     AOna    C    A      0.5      1        2 
  17  chr17_63663795     ASom    C    A        0      0        2 
  17  chr17_63663795     HCab    C    A        0      0        2 
  17  chr17_63663795     HPrz    C    A        0      0        2 
  17  chr17_63663795     ZBoe    C    A        0      0        2 
  17  chr17_63663795     ZGre    C    A        0      0        2 
  17  chr17_63663795     ZHar    C    A        0      0        2 
  17  chr17_63663795   Sample    C    A        0      0        2 
  17  chr17_63676079     AAsi    G    C        0      0        2 
  17  chr17_63676079     AKia    G    C        0      0        2 
  17  chr17_63676079     AOna    G    C        0      0        2 
  17  chr17_63676079     ASom    G    C        0      0        2 
  17  chr17_63676079     HCab    G    C        0      0        2 
  17  chr17_63676079     HPrz    G    C        0      0        2 
  17  chr17_63676079     ZBoe    G    C      0.5      1        2 
  17  chr17_63676079     ZGre    G    C        0      0        2 
  17  chr17_63676079     ZHar    G    C        0      0        2 
  17  chr17_63676079   Sample    G    C        0      0        2 
  17  chr17_63685803     AAsi    G    C        0      0        2 
  17  chr17_63685803     AKia    G    C        0      0        2 
  17  chr17_63685803     AOna    G    C        0      0        2 
  17  chr17_63685803     ASom    G    C        0      0        2 
  17  chr17_63685803     HCab    G    C        0      0        2 
  17  chr17_63685803     HPrz    G    C        0      0        2 
  17  chr17_63685803     ZBoe    G    C        0      0        2 
  17  chr17_63685803     ZGre    G    C        1      2        2 
  17  chr17_63685803     ZHar    G    C        0      0        2 
  17  chr17_63685803   Sample    G    C        0      0        2 
  17  chr17_63703759     AAsi    C    G        0      0        2 
  17  chr17_63703759     AKia    C    G        0      0        2 
  17  chr17_63703759     AOna    C    G        1      2        2 
  17  chr17_63703759     ASom    C    G        0      0        2 
  17  chr17_63703759     HCab    C    G        0      0        2 
  17  chr17_63703759     HPrz    C    G        0      0        2 
  17  chr17_63703759     ZBoe    C    G        0      0        2 
  17  chr17_63703759     ZGre    C    G        0      0        2 
  17  chr17_63703759     ZHar    C    G        0      0        2 
  17  chr17_63703759   Sample    C    G        0      0        2 
  17  chr17_63711545     AAsi    A    C        0      0        2 
  17  chr17_63711545     AKia    A    C        1      2        2 
  17  chr17_63711545     AOna    A    C        0      0        2 
  17  chr17_63711545     ASom    A    C        0      0        2 
  17  chr17_63711545     HCab    A    C        0      0        2 
  17  chr17_63711545     HPrz    A    C        0      0        2 
  17  chr17_63711545     ZBoe    A    C        0      0        2 
  17  chr17_63711545     ZGre    A    C        0      0        2 
  17  chr17_63711545     ZHar    A    C        0      0        2 
  17  chr17_63711545   Sample    A    C        0      0        2 
  17  chr17_63751396     AAsi    C    A        0      0        2 
  17  chr17_63751396     AKia    C    A        0      0        2 
  17  chr17_63751396     AOna    C    A        0      0        2 
  17  chr17_63751396     ASom    C    A        0      0        2 
  17  chr17_63751396     HCab    C    A        1      2        2 
  17  chr17_63751396     HPrz    C    A        1      2        2 
  17  chr17_63751396     ZBoe    C    A        0      0        2 
  17  chr17_63751396     ZGre    C    A        0      0        2 
  17  chr17_63751396     ZHar    C    A        0      0        2 
  17  chr17_63751396   Sample    C    A        0      0        2 
  17  chr17_63754390     AAsi    C    G        0      0        2 
  17  chr17_63754390     AKia    C    G        1      2        2 
  17  chr17_63754390     AOna    C    G        0      0        2 
  17  chr17_63754390     ASom    C    G        0      0        2 
  17  chr17_63754390     HCab    C    G        0      0        2 
  17  chr17_63754390     HPrz    C    G        0      0        2 
  17  chr17_63754390     ZBoe    C    G        0      0        2 
  17  chr17_63754390     ZGre    C    G        0      0        2 
  17  chr17_63754390     ZHar    C    G        0      0        2 
  17  chr17_63754390   Sample    C    G        0      0        2 
  17  chr17_63775254     AAsi    G    C        0      0        2 
  17  chr17_63775254     AKia    G    C        0      0        2 
  17  chr17_63775254     AOna    G    C        0      0        2 
  17  chr17_63775254     ASom    G    C        0      0        2 
  17  chr17_63775254     HCab    G    C        0      0        2 
  17  chr17_63775254     HPrz    G    C        0      0        2 
  17  chr17_63775254     ZBoe    G    C        0      0        2 
  17  chr17_63775254     ZGre    G    C        0      0        2 
  17  chr17_63775254     ZHar    G    C      0.5      1        2 
  17  chr17_63775254   Sample    G    C        0      0        2 
  17  chr17_63778556     AAsi    C    A        0      0        2 
  17  chr17_63778556     AKia    C    A        0      0        2 
  17  chr17_63778556     AOna    C    A        1      2        2 
  17  chr17_63778556     ASom    C    A        0      0        2 
  17  chr17_63778556     HCab    C    A        0      0        2 
  17  chr17_63778556     HPrz    C    A        0      0        2 
  17  chr17_63778556     ZBoe    C    A        0      0        2 
  17  chr17_63778556     ZGre    C    A        0      0        2 
  17  chr17_63778556     ZHar    C    A        0      0        2 
  17  chr17_63778556   Sample    C    A        0      0        2 
  17  chr17_63783986     AAsi    T    A        0      0        2 
  17  chr17_63783986     AKia    T    A        0      0        2 
  17  chr17_63783986     AOna    T    A        0      0        2 
  17  chr17_63783986     ASom    T    A        0      0        2 
  17  chr17_63783986     HCab    T    A        0      0        2 
  17  chr17_63783986     HPrz    T    A        0      0        2 
  17  chr17_63783986     ZBoe    T    A        1      2        2 
  17  chr17_63783986     ZGre    T    A        1      2        2 
  17  chr17_63783986     ZHar    T    A        0      0        2 
  17  chr17_63783986   Sample    T    A        0      0        2 
  17  chr17_63788234     AAsi    A    C        0      0        2 
  17  chr17_63788234     AKia    A    C        1      2        2 
  17  chr17_63788234     AOna    A    C        0      0        2 
  17  chr17_63788234     ASom    A    C        0      0        2 
  17  chr17_63788234     HCab    A    C        0      0        2 
  17  chr17_63788234     HPrz    A    C        0      0        2 
  17  chr17_63788234     ZBoe    A    C        0      0        2 
  17  chr17_63788234     ZGre    A    C        0      0        2 
  17  chr17_63788234     ZHar    A    C        0      0        2 
  17  chr17_63788234   Sample    A    C        0      0        2 
  17  chr17_63795256     AAsi    T    G        0      0        2 
  17  chr17_63795256     AKia    T    G        0      0        2 
  17  chr17_63795256     AOna    T    G        0      0        2 
  17  chr17_63795256     ASom    T    G        0      0        2 
  17  chr17_63795256     HCab    T    G        1      2        2 
  17  chr17_63795256     HPrz    T    G        1      2        2 
  17  chr17_63795256     ZBoe    T    G        0      0        2 
  17  chr17_63795256     ZGre    T    G        0      0        2 
  17  chr17_63795256     ZHar    T    G        0      0        2 
  17  chr17_63795256   Sample    T    G        0      0        2 
  17  chr17_63796195     AAsi    A    C        0      0        2 
  17  chr17_63796195     AKia    A    C        0      0        2 
  17  chr17_63796195     AOna    A    C        0      0        2 
  17  chr17_63796195     ASom    A    C        0      0        2 
  17  chr17_63796195     HCab    A    C        1      2        2 
  17  chr17_63796195     HPrz    A    C        1      2        2 
  17  chr17_63796195     ZBoe    A    C        0      0        2 
  17  chr17_63796195     ZGre    A    C        0      0        2 
  17  chr17_63796195     ZHar    A    C        0      0        2 
  17  chr17_63796195   Sample    A    C        0      0        2 
  17  chr17_63836907     AAsi    C    A        0      0        2 
  17  chr17_63836907     AKia    C    A        0      0        2 
  17  chr17_63836907     AOna    C    A        0      0        2 
  17  chr17_63836907     ASom    C    A        0      0        2 
  17  chr17_63836907     HCab    C    A        0      0        2 
  17  chr17_63836907     HPrz    C    A        0      0        2 
  17  chr17_63836907     ZBoe    C    A        0      0        2 
  17  chr17_63836907     ZGre    C    A        0      0        2 
  17  chr17_63836907     ZHar    C    A        1      2        2 
  17  chr17_63836907   Sample    C    A        0      0        2 
  17  chr17_63842857     AAsi    T    A        0      0        2 
  17  chr17_63842857     AKia    T    A        0      0        2 
  17  chr17_63842857     AOna    T    A        1      2        2 
  17  chr17_63842857     ASom    T    A        0      0        2 
  17  chr17_63842857     HCab    T    A        0      0        2 
  17  chr17_63842857     HPrz    T    A        0      0        2 
  17  chr17_63842857     ZBoe    T    A        0      0        2 
  17  chr17_63842857     ZGre    T    A        0      0        2 
  17  chr17_63842857     ZHar    T    A        0      0        2 
  17  chr17_63842857   Sample    T    A        0      0        2 
  17  chr17_63856839     AAsi    G    T        0      0        2 
  17  chr17_63856839     AKia    G    T        0      0        2 
  17  chr17_63856839     AOna    G    T        0      0        2 
  17  chr17_63856839     ASom    G    T        0      0        2 
  17  chr17_63856839     HCab    G    T        0      0        2 
  17  chr17_63856839     HPrz    G    T        0      0        2 
  17  chr17_63856839     ZBoe    G    T        1      2        2 
  17  chr17_63856839     ZGre    G    T        0      0        2 
  17  chr17_63856839     ZHar    G    T        0      0        2 
  17  chr17_63856839   Sample    G    T        0      0        2 
  17  chr17_63894149     AAsi    A    C        0      0        2 
  17  chr17_63894149     AKia    A    C        0      0        2 
  17  chr17_63894149     AOna    A    C        0      0        2 
  17  chr17_63894149     ASom    A    C        0      0        2 
  17  chr17_63894149     HCab    A    C        1      2        2 
  17  chr17_63894149     HPrz    A    C        0      0        2 
  17  chr17_63894149     ZBoe    A    C        0      0        2 
  17  chr17_63894149     ZGre    A    C        0      0        2 
  17  chr17_63894149     ZHar    A    C        0      0        2 
  17  chr17_63894149   Sample    A    C        0      0        2 
  17  chr17_63896110     AAsi    C    A        0      0        2 
  17  chr17_63896110     AKia    C    A        0      0        2 
  17  chr17_63896110     AOna    C    A        0      0        2 
  17  chr17_63896110     ASom    C    A        0      0        2 
  17  chr17_63896110     HCab    C    A        0      0        2 
  17  chr17_63896110     HPrz    C    A        0      0        2 
  17  chr17_63896110     ZBoe    C    A        0      0        2 
  17  chr17_63896110     ZGre    C    A        0      0        2 
  17  chr17_63896110     ZHar    C    A      0.5      1        2 
  17  chr17_63896110   Sample    C    A        0      0        2 
  17  chr17_63901552     AAsi    C    A        0      0        2 
  17  chr17_63901552     AKia    C    A        0      0        2 
  17  chr17_63901552     AOna    C    A        0      0        2 
  17  chr17_63901552     ASom    C    A        0      0        2 
  17  chr17_63901552     HCab    C    A        0      0        2 
  17  chr17_63901552     HPrz    C    A      0.5      1        2 
  17  chr17_63901552     ZBoe    C    A        0      0        2 
  17  chr17_63901552     ZGre    C    A        0      0        2 
  17  chr17_63901552     ZHar    C    A        0      0        2 
  17  chr17_63901552   Sample    C    A        0      0        2 
  17  chr17_63905039     AAsi    C    G        0      0        2 
  17  chr17_63905039     AKia    C    G        0      0        2 
  17  chr17_63905039     AOna    C    G        0      0        2 
  17  chr17_63905039     ASom    C    G        0      0        2 
  17  chr17_63905039     HCab    C    G        0      0        2 
  17  chr17_63905039     HPrz    C    G        0      0        2 
  17  chr17_63905039     ZBoe    C    G        0      0        2 
  17  chr17_63905039     ZGre    C    G        0      0        2 
  17  chr17_63905039     ZHar    C    G      0.5      1        2 
  17  chr17_63905039   Sample    C    G        0      0        2 
  17  chr17_63919401     AAsi    G    C        0      0        2 
  17  chr17_63919401     AKia    G    C        0      0        2 
  17  chr17_63919401     AOna    G    C        1      2        2 
  17  chr17_63919401     ASom    G    C        0      0        2 
  17  chr17_63919401     HCab    G    C        0      0        2 
  17  chr17_63919401     HPrz    G    C        0      0        2 
  17  chr17_63919401     ZBoe    G    C        0      0        2 
  17  chr17_63919401     ZGre    G    C        0      0        2 
  17  chr17_63919401     ZHar    G    C        0      0        2 
  17  chr17_63919401   Sample    G    C        0      0        2 
  17  chr17_63927681     AAsi    A    T        0      0        2 
  17  chr17_63927681     AKia    A    T        0      0        2 
  17  chr17_63927681     AOna    A    T        0      0        2 
  17  chr17_63927681     ASom    A    T        0      0        2 
  17  chr17_63927681     HCab    A    T        0      0        2 
  17  chr17_63927681     HPrz    A    T        0      0        2 
  17  chr17_63927681     ZBoe    A    T        0      0        2 
  17  chr17_63927681     ZGre    A    T      0.5      1        2 
  17  chr17_63927681     ZHar    A    T        0      0        2 
  17  chr17_63927681   Sample    A    T        0      0        2 
  17  chr17_63981510     AAsi    A    T        0      0        2 
  17  chr17_63981510     AKia    A    T        0      0        2 
  17  chr17_63981510     AOna    A    T        0      0        2 
  17  chr17_63981510     ASom    A    T        0      0        2 
  17  chr17_63981510     HCab    A    T        1      2        2 
  17  chr17_63981510     HPrz    A    T      0.5      1        2 
  17  chr17_63981510     ZBoe    A    T        0      0        2 
  17  chr17_63981510     ZGre    A    T        0      0        2 
  17  chr17_63981510     ZHar    A    T        0      0        2 
  17  chr17_63981510   Sample    A    T        0      0        2 
  17  chr17_63993832     AAsi    G    T        0      0        2 
  17  chr17_63993832     AKia    G    T        0      0        2 
  17  chr17_63993832     AOna    G    T        0      0        2 
  17  chr17_63993832     ASom    G    T        0      0        2 
  17  chr17_63993832     HCab    G    T        0      0        2 
  17  chr17_63993832     HPrz    G    T        0      0        2 
  17  chr17_63993832     ZBoe    G    T      0.5      1        2 
  17  chr17_63993832     ZGre    G    T        0      0        2 
  17  chr17_63993832     ZHar    G    T        0      0        2 
  17  chr17_63993832   Sample    G    T        0      0        2 
  17  chr17_64009191     AAsi    T    A        0      0        2 
  17  chr17_64009191     AKia    T    A        0      0        2 
  17  chr17_64009191     AOna    T    A        0      0        2 
  17  chr17_64009191     ASom    T    A        0      0        2 
  17  chr17_64009191     HCab    T    A        0      0        2 
  17  chr17_64009191     HPrz    T    A        0      0        2 
  17  chr17_64009191     ZBoe    T    A        0      0        2 
  17  chr17_64009191     ZGre    T    A        0      0        2 
  17  chr17_64009191     ZHar    T    A        1      2        2 
  17  chr17_64009191   Sample    T    A        0      0        2 
  17  chr17_64030294     AAsi    A    T        0      0        2 
  17  chr17_64030294     AKia    A    T      0.5      1        2 
  17  chr17_64030294     AOna    A    T        0      0        2 
  17  chr17_64030294     ASom    A    T        0      0        2 
  17  chr17_64030294     HCab    A    T        0      0        2 
  17  chr17_64030294     HPrz    A    T        0      0        2 
  17  chr17_64030294     ZBoe    A    T        0      0        2 
  17  chr17_64030294     ZGre    A    T        0      0        2 
  17  chr17_64030294     ZHar    A    T        0      0        2 
  17  chr17_64030294   Sample    A    T        0      0        2 
  17  chr17_64042236     AAsi    C    G        0      0        2 
  17  chr17_64042236     AKia    C    G        0      0        2 
  17  chr17_64042236     AOna    C    G        0      0        2 
  17  chr17_64042236     ASom    C    G        0      0        2 
  17  chr17_64042236     HCab    C    G        0      0        2 
  17  chr17_64042236     HPrz    C    G      0.5      1        2 
  17  chr17_64042236     ZBoe    C    G        0      0        2 
  17  chr17_64042236     ZGre    C    G        0      0        2 
  17  chr17_64042236     ZHar    C    G        0      0        2 
  17  chr17_64042236   Sample    C    G        0      0        2 
  17  chr17_64074971     AAsi    G    C        0      0        2 
  17  chr17_64074971     AKia    G    C        0      0        2 
  17  chr17_64074971     AOna    G    C        0      0        2 
  17  chr17_64074971     ASom    G    C        0      0        2 
  17  chr17_64074971     HCab    G    C        0      0        2 
  17  chr17_64074971     HPrz    G    C        0      0        2 
  17  chr17_64074971     ZBoe    G    C      0.5      1        2 
  17  chr17_64074971     ZGre    G    C        0      0        2 
  17  chr17_64074971     ZHar    G    C        0      0        2 
  17  chr17_64074971   Sample    G    C        0      0        2 
  17  chr17_64091271     AAsi    G    T        0      0        2 
  17  chr17_64091271     AKia    G    T        0      0        2 
  17  chr17_64091271     AOna    G    T        0      0        2 
  17  chr17_64091271     ASom    G    T        0      0        2 
  17  chr17_64091271     HCab    G    T        0      0        2 
  17  chr17_64091271     HPrz    G    T      0.5      1        2 
  17  chr17_64091271     ZBoe    G    T        0      0        2 
  17  chr17_64091271     ZGre    G    T        0      0        2 
  17  chr17_64091271     ZHar    G    T        0      0        2 
  17  chr17_64091271   Sample    G    T        0      0        2 
  17  chr17_64095605     AAsi    T    G        0      0        2 
  17  chr17_64095605     AKia    T    G      0.5      1        2 
  17  chr17_64095605     AOna    T    G        0      0        2 
  17  chr17_64095605     ASom    T    G        0      0        2 
  17  chr17_64095605     HCab    T    G        0      0        2 
  17  chr17_64095605     HPrz    T    G        0      0        2 
  17  chr17_64095605     ZBoe    T    G        0      0        2 
  17  chr17_64095605     ZGre    T    G        0      0        2 
  17  chr17_64095605     ZHar    T    G        0      0        2 
  17  chr17_64095605   Sample    T    G        0      0        2 
  17  chr17_64135259     AAsi    T    A        1      2        2 
  17  chr17_64135259     AKia    T    A        0      0        2 
  17  chr17_64135259     AOna    T    A        0      0        2 
  17  chr17_64135259     ASom    T    A        1      2        2 
  17  chr17_64135259     HCab    T    A        0      0        2 
  17  chr17_64135259     HPrz    T    A        0      0        2 
  17  chr17_64135259     ZBoe    T    A        0      0        2 
  17  chr17_64135259     ZGre    T    A        0      0        2 
  17  chr17_64135259     ZHar    T    A        0      0        2 
  17  chr17_64135259   Sample    T    A        1      2        2 
  17  chr17_64155035     AAsi    C    G        0      0        2 
  17  chr17_64155035     AKia    C    G        1      2        2 
  17  chr17_64155035     AOna    C    G      0.5      1        2 
  17  chr17_64155035     ASom    C    G        0      0        2 
  17  chr17_64155035     HCab    C    G        0      0        2 
  17  chr17_64155035     HPrz    C    G        0      0        2 
  17  chr17_64155035     ZBoe    C    G        0      0        2 
  17  chr17_64155035     ZGre    C    G        0      0        2 
  17  chr17_64155035     ZHar    C    G        0      0        2 
  17  chr17_64155035   Sample    C    G        0      0        2 
  17  chr17_64155681     AAsi    C    A        0      0        2 
  17  chr17_64155681     AKia    C    A        0      0        2 
  17  chr17_64155681     AOna    C    A        0      0        2 
  17  chr17_64155681     ASom    C    A        0      0        2 
  17  chr17_64155681     HCab    C    A        0      0        2 
  17  chr17_64155681     HPrz    C    A        0      0        2 
  17  chr17_64155681     ZBoe    C    A        0      0        2 
  17  chr17_64155681     ZGre    C    A      0.5      1        2 
  17  chr17_64155681     ZHar    C    A        0      0        2 
  17  chr17_64155681   Sample    C    A        0      0        2 
  17  chr17_64155767     AAsi    T    A        0      0        2 
  17  chr17_64155767     AKia    T    A        0      0        2 
  17  chr17_64155767     AOna    T    A        0      0        2 
  17  chr17_64155767     ASom    T    A        0      0        2 
  17  chr17_64155767     HCab    T    A        0      0        2 
  17  chr17_64155767     HPrz    T    A        0      0        2 
  17  chr17_64155767     ZBoe    T    A        0      0        2 
  17  chr17_64155767     ZGre    T    A        0      0        2 
  17  chr17_64155767     ZHar    T    A        1      2        2 
  17  chr17_64155767   Sample    T    A        0      0        2 
  17  chr17_64165272     AAsi    A    T        1      2        2 
  17  chr17_64165272     AKia    A    T        0      0        2 
  17  chr17_64165272     AOna    A    T        0      0        2 
  17  chr17_64165272     ASom    A    T        1      2        2 
  17  chr17_64165272     HCab    A    T        0      0        2 
  17  chr17_64165272     HPrz    A    T        0      0        2 
  17  chr17_64165272     ZBoe    A    T        0      0        2 
  17  chr17_64165272     ZGre    A    T        0      0        2 
  17  chr17_64165272     ZHar    A    T        0      0        2 
  17  chr17_64165272   Sample    A    T        1      2        2 
  17  chr17_64169674     AAsi    G    C        0      0        2 
  17  chr17_64169674     AKia    G    C        0      0        2 
  17  chr17_64169674     AOna    G    C        0      0        2 
  17  chr17_64169674     ASom    G    C        0      0        2 
  17  chr17_64169674     HCab    G    C      0.5      1        2 
  17  chr17_64169674     HPrz    G    C        0      0        2 
  17  chr17_64169674     ZBoe    G    C        0      0        2 
  17  chr17_64169674     ZGre    G    C        0      0        2 
  17  chr17_64169674     ZHar    G    C        0      0        2 
  17  chr17_64169674   Sample    G    C        0      0        2 
  17  chr17_64210109     AAsi    G    C        0      0        2 
  17  chr17_64210109     AKia    G    C        0      0        2 
  17  chr17_64210109     AOna    G    C        1      2        2 
  17  chr17_64210109     ASom    G    C        0      0        2 
  17  chr17_64210109     HCab    G    C        0      0        2 
  17  chr17_64210109     HPrz    G    C        0      0        2 
  17  chr17_64210109     ZBoe    G    C        0      0        2 
  17  chr17_64210109     ZGre    G    C        0      0        2 
  17  chr17_64210109     ZHar    G    C        0      0        2 
  17  chr17_64210109   Sample    G    C        0      0        2 
  17  chr17_64225539     AAsi    T    A        0      0        2 
  17  chr17_64225539     AKia    T    A        0      0        2 
  17  chr17_64225539     AOna    T    A        0      0        2 
  17  chr17_64225539     ASom    T    A        0      0        2 
  17  chr17_64225539     HCab    T    A        1      2        2 
  17  chr17_64225539     HPrz    T    A        1      2        2 
  17  chr17_64225539     ZBoe    T    A        0      0        2 
  17  chr17_64225539     ZGre    T    A        0      0        2 
  17  chr17_64225539     ZHar    T    A        0      0        2 
  17  chr17_64225539   Sample    T    A        0      0        2 
  17  chr17_64227063     AAsi    G    C        0      0        2 
  17  chr17_64227063     AKia    G    C        0      0        2 
  17  chr17_64227063     AOna    G    C        0      0        2 
  17  chr17_64227063     ASom    G    C        0      0        2 
  17  chr17_64227063     HCab    G    C        0      0        2 
  17  chr17_64227063     HPrz    G    C        0      0        2 
  17  chr17_64227063     ZBoe    G    C        0      0        2 
  17  chr17_64227063     ZGre    G    C      0.5      1        2 
  17  chr17_64227063     ZHar    G    C        1      2        2 
  17  chr17_64227063   Sample    G    C        0      0        2 
  17  chr17_64227321     AAsi    C    A        0      0        2 
  17  chr17_64227321     AKia    C    A        0      0        2 
  17  chr17_64227321     AOna    C    A        0      0        2 
  17  chr17_64227321     ASom    C    A        0      0        2 
  17  chr17_64227321     HCab    C    A        1      2        2 
  17  chr17_64227321     HPrz    C    A        1      2        2 
  17  chr17_64227321     ZBoe    C    A        0      0        2 
  17  chr17_64227321     ZGre    C    A        0      0        2 
  17  chr17_64227321     ZHar    C    A        0      0        2 
  17  chr17_64227321   Sample    C    A        0      0        2 
  17  chr17_64229156     AAsi    T    G        0      0        2 
  17  chr17_64229156     AKia    T    G        0      0        2 
  17  chr17_64229156     AOna    T    G        0      0        2 
  17  chr17_64229156     ASom    T    G        0      0        2 
  17  chr17_64229156     HCab    T    G        0      0        2 
  17  chr17_64229156     HPrz    T    G        0      0        2 
  17  chr17_64229156     ZBoe    T    G      0.5      1        2 
  17  chr17_64229156     ZGre    T    G        0      0        2 
  17  chr17_64229156     ZHar    T    G        0      0        2 
  17  chr17_64229156   Sample    T    G        0      0        2 
  17  chr17_64235701     AAsi    T    G        0      0        2 
  17  chr17_64235701     AKia    T    G        0      0        2 
  17  chr17_64235701     AOna    T    G        0      0        2 
  17  chr17_64235701     ASom    T    G        0      0        2 
  17  chr17_64235701     HCab    T    G        1      2        2 
  17  chr17_64235701     HPrz    T    G        1      2        2 
  17  chr17_64235701     ZBoe    T    G        0      0        2 
  17  chr17_64235701     ZGre    T    G        0      0        2 
  17  chr17_64235701     ZHar    T    G        0      0        2 
  17  chr17_64235701   Sample    T    G        0      0        2 
  17  chr17_64238578     AAsi    T    A        0      0        2 
  17  chr17_64238578     AKia    T    A        0      0        2 
  17  chr17_64238578     AOna    T    A        0      0        2 
  17  chr17_64238578     ASom    T    A        0      0        2 
  17  chr17_64238578     HCab    T    A        0      0        2 
  17  chr17_64238578     HPrz    T    A        0      0        2 
  17  chr17_64238578     ZBoe    T    A      0.5      1        2 
  17  chr17_64238578     ZGre    T    A        0      0        2 
  17  chr17_64238578     ZHar    T    A        0      0        2 
  17  chr17_64238578   Sample    T    A        0      0        2 
  17  chr17_64238958     AAsi    C    G        0      0        2 
  17  chr17_64238958     AKia    C    G        0      0        2 
  17  chr17_64238958     AOna    C    G        0      0        2 
  17  chr17_64238958     ASom    C    G        0      0        2 
  17  chr17_64238958     HCab    C    G        0      0        2 
  17  chr17_64238958     HPrz    C    G        0      0        2 
  17  chr17_64238958     ZBoe    C    G        0      0        2 
  17  chr17_64238958     ZGre    C    G        0      0        2 
  17  chr17_64238958     ZHar    C    G      0.5      1        2 
  17  chr17_64238958   Sample    C    G        0      0        2 
  17  chr17_64253293     AAsi    T    A        1      2        2 
  17  chr17_64253293     AKia    T    A        0      0        2 
  17  chr17_64253293     AOna    T    A        0      0        2 
  17  chr17_64253293     ASom    T    A        1      2        2 
  17  chr17_64253293     HCab    T    A        0      0        2 
  17  chr17_64253293     HPrz    T    A        0      0        2 
  17  chr17_64253293     ZBoe    T    A        0      0        2 
  17  chr17_64253293     ZGre    T    A        0      0        2 
  17  chr17_64253293     ZHar    T    A        0      0        2 
  17  chr17_64253293   Sample    T    A        1      2        2 
  17  chr17_64257145     AAsi    A    C        0      0        2 
  17  chr17_64257145     AKia    A    C        0      0        2 
  17  chr17_64257145     AOna    A    C        0      0        2 
  17  chr17_64257145     ASom    A    C        0      0        2 
  17  chr17_64257145     HCab    A    C        1      2        2 
  17  chr17_64257145     HPrz    A    C        1      2        2 
  17  chr17_64257145     ZBoe    A    C        0      0        2 
  17  chr17_64257145     ZGre    A    C        0      0        2 
  17  chr17_64257145     ZHar    A    C        0      0        2 
  17  chr17_64257145   Sample    A    C        0      0        2 
  17  chr17_64260950     AAsi    G    T        0      0        2 
  17  chr17_64260950     AKia    G    T        0      0        2 
  17  chr17_64260950     AOna    G    T        0      0        2 
  17  chr17_64260950     ASom    G    T        0      0        2 
  17  chr17_64260950     HCab    G    T        0      0        2 
  17  chr17_64260950     HPrz    G    T        0      0        2 
  17  chr17_64260950     ZBoe    G    T        0      0        2 
  17  chr17_64260950     ZGre    G    T        0      0        2 
  17  chr17_64260950     ZHar    G    T        1      2        2 
  17  chr17_64260950   Sample    G    T        0      0        2 
  17  chr17_64261079     AAsi    G    C        0      0        2 
  17  chr17_64261079     AKia    G    C        0      0        2 
  17  chr17_64261079     AOna    G    C        0      0        2 
  17  chr17_64261079     ASom    G    C        0      0        2 
  17  chr17_64261079     HCab    G    C        0      0        2 
  17  chr17_64261079     HPrz    G    C      0.5      1        2 
  17  chr17_64261079     ZBoe    G    C        0      0        2 
  17  chr17_64261079     ZGre    G    C        0      0        2 
  17  chr17_64261079     ZHar    G    C        0      0        2 
  17  chr17_64261079   Sample    G    C        0      0        2 
  17  chr17_64261219     AAsi    C    G        1      2        2 
  17  chr17_64261219     AKia    C    G        0      0        2 
  17  chr17_64261219     AOna    C    G        0      0        2 
  17  chr17_64261219     ASom    C    G        1      2        2 
  17  chr17_64261219     HCab    C    G        0      0        2 
  17  chr17_64261219     HPrz    C    G        0      0        2 
  17  chr17_64261219     ZBoe    C    G        0      0        2 
  17  chr17_64261219     ZGre    C    G        0      0        2 
  17  chr17_64261219     ZHar    C    G        0      0        2 
  17  chr17_64261219   Sample    C    G        1      2        2 
  17  chr17_64265063     AAsi    A    C        0      0        2 
  17  chr17_64265063     AKia    A    C        0      0        2 
  17  chr17_64265063     AOna    A    C        0      0        2 
  17  chr17_64265063     ASom    A    C        0      0        2 
  17  chr17_64265063     HCab    A    C        1      2        2 
  17  chr17_64265063     HPrz    A    C        1      2        2 
  17  chr17_64265063     ZBoe    A    C        0      0        2 
  17  chr17_64265063     ZGre    A    C        0      0        2 
  17  chr17_64265063     ZHar    A    C        0      0        2 
  17  chr17_64265063   Sample    A    C        0      0        2 
  17  chr17_64266243     AAsi    C    A        0      0        2 
  17  chr17_64266243     AKia    C    A        0      0        2 
  17  chr17_64266243     AOna    C    A        0      0        2 
  17  chr17_64266243     ASom    C    A        0      0        2 
  17  chr17_64266243     HCab    C    A        1      2        2 
  17  chr17_64266243     HPrz    C    A        1      2        2 
  17  chr17_64266243     ZBoe    C    A        0      0        2 
  17  chr17_64266243     ZGre    C    A        0      0        2 
  17  chr17_64266243     ZHar    C    A        0      0        2 
  17  chr17_64266243   Sample    C    A        0      0        2 
  17  chr17_64267427     AAsi    T    A        0      0        2 
  17  chr17_64267427     AKia    T    A        0      0        2 
  17  chr17_64267427     AOna    T    A        0      0        2 
  17  chr17_64267427     ASom    T    A        0      0        2 
  17  chr17_64267427     HCab    T    A        0      0        2 
  17  chr17_64267427     HPrz    T    A        0      0        2 
  17  chr17_64267427     ZBoe    T    A        0      0        2 
  17  chr17_64267427     ZGre    T    A        0      0        2 
  17  chr17_64267427     ZHar    T    A        1      2        2 
  17  chr17_64267427   Sample    T    A        0      0        2 
  17  chr17_64275909     AAsi    A    T        0      0        2 
  17  chr17_64275909     AKia    A    T        0      0        2 
  17  chr17_64275909     AOna    A    T        0      0        2 
  17  chr17_64275909     ASom    A    T        0      0        2 
  17  chr17_64275909     HCab    A    T        1      2        2 
  17  chr17_64275909     HPrz    A    T        1      2        2 
  17  chr17_64275909     ZBoe    A    T        0      0        2 
  17  chr17_64275909     ZGre    A    T        0      0        2 
  17  chr17_64275909     ZHar    A    T        0      0        2 
  17  chr17_64275909   Sample    A    T        0      0        2 
  17  chr17_64296575     AAsi    A    T        0      0        2 
  17  chr17_64296575     AKia    A    T        0      0        2 
  17  chr17_64296575     AOna    A    T        0      0        2 
  17  chr17_64296575     ASom    A    T        0      0        2 
  17  chr17_64296575     HCab    A    T        1      2        2 
  17  chr17_64296575     HPrz    A    T        1      2        2 
  17  chr17_64296575     ZBoe    A    T        0      0        2 
  17  chr17_64296575     ZGre    A    T        0      0        2 
  17  chr17_64296575     ZHar    A    T        0      0        2 
  17  chr17_64296575   Sample    A    T        0      0        2 
  17  chr17_64309045     AAsi    G    C        0      0        2 
  17  chr17_64309045     AKia    G    C        0      0        2 
  17  chr17_64309045     AOna    G    C        0      0        2 
  17  chr17_64309045     ASom    G    C        0      0        2 
  17  chr17_64309045     HCab    G    C        0      0        2 
  17  chr17_64309045     HPrz    G    C        0      0        2 
  17  chr17_64309045     ZBoe    G    C        0      0        2 
  17  chr17_64309045     ZGre    G    C      0.5      1        2 
  17  chr17_64309045     ZHar    G    C        0      0        2 
  17  chr17_64309045   Sample    G    C        0      0        2 
  17  chr17_64350035     AAsi    A    T        0      0        2 
  17  chr17_64350035     AKia    A    T        0      0        2 
  17  chr17_64350035     AOna    A    T        0      0        2 
  17  chr17_64350035     ASom    A    T        0      0        2 
  17  chr17_64350035     HCab    A    T        0      0        2 
  17  chr17_64350035     HPrz    A    T        0      0        2 
  17  chr17_64350035     ZBoe    A    T        0      0        2 
  17  chr17_64350035     ZGre    A    T        0      0        2 
  17  chr17_64350035     ZHar    A    T        1      2        2 
  17  chr17_64350035   Sample    A    T        0      0        2 
  17  chr17_64358264     AAsi    C    G      0.5      1        2 
  17  chr17_64358264     AKia    C    G        0      0        2 
  17  chr17_64358264     AOna    C    G        0      0        2 
  17  chr17_64358264     ASom    C    G        0      0        2 
  17  chr17_64358264     HCab    C    G        0      0        2 
  17  chr17_64358264     HPrz    C    G        0      0        2 
  17  chr17_64358264     ZBoe    C    G        0      0        2 
  17  chr17_64358264     ZGre    C    G        0      0        2 
  17  chr17_64358264     ZHar    C    G        0      0        2 
  17  chr17_64358264   Sample    C    G        0      0        2 
  17  chr17_64363752     AAsi    C    G        1      2        2 
  17  chr17_64363752     AKia    C    G        0      0        2 
  17  chr17_64363752     AOna    C    G        0      0        2 
  17  chr17_64363752     ASom    C    G        1      2        2 
  17  chr17_64363752     HCab    C    G        0      0        2 
  17  chr17_64363752     HPrz    C    G        0      0        2 
  17  chr17_64363752     ZBoe    C    G        0      0        2 
  17  chr17_64363752     ZGre    C    G        0      0        2 
  17  chr17_64363752     ZHar    C    G        0      0        2 
  17  chr17_64363752   Sample    C    G        1      2        2 
  17  chr17_64414461     AAsi    A    C        0      0        2 
  17  chr17_64414461     AKia    A    C        0      0        2 
  17  chr17_64414461     AOna    A    C        0      0        2 
  17  chr17_64414461     ASom    A    C        0      0        2 
  17  chr17_64414461     HCab    A    C        0      0        2 
  17  chr17_64414461     HPrz    A    C        0      0        2 
  17  chr17_64414461     ZBoe    A    C      0.5      1        2 
  17  chr17_64414461     ZGre    A    C        0      0        2 
  17  chr17_64414461     ZHar    A    C        0      0        2 
  17  chr17_64414461   Sample    A    C        0      0        2 
  17  chr17_64418586     AAsi    C    A        0      0        2 
  17  chr17_64418586     AKia    C    A        1      2        2 
  17  chr17_64418586     AOna    C    A        0      0        2 
  17  chr17_64418586     ASom    C    A        0      0        2 
  17  chr17_64418586     HCab    C    A        0      0        2 
  17  chr17_64418586     HPrz    C    A        0      0        2 
  17  chr17_64418586     ZBoe    C    A        0      0        2 
  17  chr17_64418586     ZGre    C    A        0      0        2 
  17  chr17_64418586     ZHar    C    A        0      0        2 
  17  chr17_64418586   Sample    C    A        0      0        2 
  17  chr17_64453525     AAsi    G    T        0      0        2 
  17  chr17_64453525     AKia    G    T        0      0        2 
  17  chr17_64453525     AOna    G    T        0      0        2 
  17  chr17_64453525     ASom    G    T        0      0        2 
  17  chr17_64453525     HCab    G    T        1      2        2 
  17  chr17_64453525     HPrz    G    T        1      2        2 
  17  chr17_64453525     ZBoe    G    T        0      0        2 
  17  chr17_64453525     ZGre    G    T        0      0        2 
  17  chr17_64453525     ZHar    G    T        0      0        2 
  17  chr17_64453525   Sample    G    T        0      0        2 
  17  chr17_64517677     AAsi    G    T        0      0        2 
  17  chr17_64517677     AKia    G    T        0      0        2 
  17  chr17_64517677     AOna    G    T        0      0        2 
  17  chr17_64517677     ASom    G    T        0      0        2 
  17  chr17_64517677     HCab    G    T        1      2        2 
  17  chr17_64517677     HPrz    G    T        1      2        2 
  17  chr17_64517677     ZBoe    G    T        0      0        2 
  17  chr17_64517677     ZGre    G    T        0      0        2 
  17  chr17_64517677     ZHar    G    T        0      0        2 
  17  chr17_64517677   Sample    G    T        0      0        2 
  17  chr17_64528193     AAsi    A    C        0      0        2 
  17  chr17_64528193     AKia    A    C        0      0        2 
  17  chr17_64528193     AOna    A    C        0      0        2 
  17  chr17_64528193     ASom    A    C        0      0        2 
  17  chr17_64528193     HCab    A    C        0      0        2 
  17  chr17_64528193     HPrz    A    C        0      0        2 
  17  chr17_64528193     ZBoe    A    C        0      0        2 
  17  chr17_64528193     ZGre    A    C        0      0        2 
  17  chr17_64528193     ZHar    A    C      0.5      1        2 
  17  chr17_64528193   Sample    A    C        0      0        2 
  17  chr17_64583804     AAsi    G    C        0      0        2 
  17  chr17_64583804     AKia    G    C        1      2        2 
  17  chr17_64583804     AOna    G    C        1      2        2 
  17  chr17_64583804     ASom    G    C        0      0        2 
  17  chr17_64583804     HCab    G    C        1      2        2 
  17  chr17_64583804     HPrz    G    C        1      2        2 
  17  chr17_64583804     ZBoe    G    C        0      0        2 
  17  chr17_64583804     ZGre    G    C        0      0        2 
  17  chr17_64583804     ZHar    G    C        0      0        2 
  17  chr17_64583804   Sample    G    C        0      0        2 
  17  chr17_64624418     AAsi    C    A        0      0        2 
  17  chr17_64624418     AKia    C    A        1      2        2 
  17  chr17_64624418     AOna    C    A        0      0        2 
  17  chr17_64624418     ASom    C    A        0      0        2 
  17  chr17_64624418     HCab    C    A        0      0        2 
  17  chr17_64624418     HPrz    C    A        0      0        2 
  17  chr17_64624418     ZBoe    C    A        0      0        2 
  17  chr17_64624418     ZGre    C    A        0      0        2 
  17  chr17_64624418     ZHar    C    A        0      0        2 
  17  chr17_64624418   Sample    C    A        0      0        2 
  17  chr17_64648633     AAsi    G    C        0      0        2 
  17  chr17_64648633     AKia    G    C        0      0        2 
  17  chr17_64648633     AOna    G    C        0      0        2 
  17  chr17_64648633     ASom    G    C        0      0        2 
  17  chr17_64648633     HCab    G    C        1      2        2 
  17  chr17_64648633     HPrz    G    C        1      2        2 
  17  chr17_64648633     ZBoe    G    C        0      0        2 
  17  chr17_64648633     ZGre    G    C        1      2        2 
  17  chr17_64648633     ZHar    G    C        1      2        2 
  17  chr17_64648633   Sample    G    C        0      0        2 
  17  chr17_64649468     AAsi    C    G        0      0        2 
  17  chr17_64649468     AKia    C    G        0      0        2 
  17  chr17_64649468     AOna    C    G        0      0        2 
  17  chr17_64649468     ASom    C    G        0      0        2 
  17  chr17_64649468     HCab    C    G        1      2        2 
  17  chr17_64649468     HPrz    C    G        1      2        2 
  17  chr17_64649468     ZBoe    C    G        0      0        2 
  17  chr17_64649468     ZGre    C    G        0      0        2 
  17  chr17_64649468     ZHar    C    G        0      0        2 
  17  chr17_64649468   Sample    C    G        0      0        2 
  17  chr17_64662044     AAsi    C    G        0      0        2 
  17  chr17_64662044     AKia    C    G        0      0        2 
  17  chr17_64662044     AOna    C    G        0      0        2 
  17  chr17_64662044     ASom    C    G        0      0        2 
  17  chr17_64662044     HCab    C    G        0      0        2 
  17  chr17_64662044     HPrz    C    G        0      0        2 
  17  chr17_64662044     ZBoe    C    G        0      0        2 
  17  chr17_64662044     ZGre    C    G        1      2        2 
  17  chr17_64662044     ZHar    C    G        0      0        2 
  17  chr17_64662044   Sample    C    G        0      0        2 
  17  chr17_64676810     AAsi    A    C        0      0        2 
  17  chr17_64676810     AKia    A    C        1      2        2 
  17  chr17_64676810     AOna    A    C        1      2        2 
  17  chr17_64676810     ASom    A    C        0      0        2 
  17  chr17_64676810     HCab    A    C        0      0        2 
  17  chr17_64676810     HPrz    A    C        0      0        2 
  17  chr17_64676810     ZBoe    A    C        0      0        2 
  17  chr17_64676810     ZGre    A    C        0      0        2 
  17  chr17_64676810     ZHar    A    C        0      0        2 
  17  chr17_64676810   Sample    A    C        0      0        2 
  17  chr17_64694821     AAsi    A    C        0      0        2 
  17  chr17_64694821     AKia    A    C        0      0        2 
  17  chr17_64694821     AOna    A    C        0      0        2 
  17  chr17_64694821     ASom    A    C        0      0        2 
  17  chr17_64694821     HCab    A    C        1      2        2 
  17  chr17_64694821     HPrz    A    C        1      2        2 
  17  chr17_64694821     ZBoe    A    C        0      0        2 
  17  chr17_64694821     ZGre    A    C        0      0        2 
  17  chr17_64694821     ZHar    A    C        0      0        2 
  17  chr17_64694821   Sample    A    C        0      0        2 
  17  chr17_64700177     AAsi    G    C        0      0        2 
  17  chr17_64700177     AKia    G    C        0      0        2 
  17  chr17_64700177     AOna    G    C        0      0        2 
  17  chr17_64700177     ASom    G    C        0      0        2 
  17  chr17_64700177     HCab    G    C        1      2        2 
  17  chr17_64700177     HPrz    G    C        1      2        2 
  17  chr17_64700177     ZBoe    G    C        0      0        2 
  17  chr17_64700177     ZGre    G    C        0      0        2 
  17  chr17_64700177     ZHar    G    C        0      0        2 
  17  chr17_64700177   Sample    G    C        0      0        2 
  17  chr17_64702168     AAsi    T    G        0      0        2 
  17  chr17_64702168     AKia    T    G        0      0        2 
  17  chr17_64702168     AOna    T    G        0      0        2 
  17  chr17_64702168     ASom    T    G        0      0        2 
  17  chr17_64702168     HCab    T    G        0      0        2 
  17  chr17_64702168     HPrz    T    G        0      0        2 
  17  chr17_64702168     ZBoe    T    G      0.5      1        2 
  17  chr17_64702168     ZGre    T    G        0      0        2 
  17  chr17_64702168     ZHar    T    G        0      0        2 
  17  chr17_64702168   Sample    T    G        0      0        2 
  17  chr17_64723553     AAsi    A    C        0      0        2 
  17  chr17_64723553     AKia    A    C        0      0        2 
  17  chr17_64723553     AOna    A    C        0      0        2 
  17  chr17_64723553     ASom    A    C        0      0        2 
  17  chr17_64723553     HCab    A    C        0      0        2 
  17  chr17_64723553     HPrz    A    C      0.5      1        2 
  17  chr17_64723553     ZBoe    A    C        0      0        2 
  17  chr17_64723553     ZGre    A    C        0      0        2 
  17  chr17_64723553     ZHar    A    C        0      0        2 
  17  chr17_64723553   Sample    A    C        0      0        2 
  17  chr17_64739728     AAsi    T    A        0      0        2 
  17  chr17_64739728     AKia    T    A        0      0        2 
  17  chr17_64739728     AOna    T    A        0      0        2 
  17  chr17_64739728     ASom    T    A        0      0        2 
  17  chr17_64739728     HCab    T    A        0      0        2 
  17  chr17_64739728     HPrz    T    A        0      0        2 
  17  chr17_64739728     ZBoe    T    A        0      0        2 
  17  chr17_64739728     ZGre    T    A      0.5      1        2 
  17  chr17_64739728     ZHar    T    A        0      0        2 
  17  chr17_64739728   Sample    T    A        0      0        2 
  17  chr17_64739762     AAsi    A    C        0      0        2 
  17  chr17_64739762     AKia    A    C        0      0        2 
  17  chr17_64739762     AOna    A    C        1      2        2 
  17  chr17_64739762     ASom    A    C        0      0        2 
  17  chr17_64739762     HCab    A    C        0      0        2 
  17  chr17_64739762     HPrz    A    C        0      0        2 
  17  chr17_64739762     ZBoe    A    C        0      0        2 
  17  chr17_64739762     ZGre    A    C        0      0        2 
  17  chr17_64739762     ZHar    A    C        0      0        2 
  17  chr17_64739762   Sample    A    C        0      0        2 
  17  chr17_64757383     AAsi    G    T        0      0        2 
  17  chr17_64757383     AKia    G    T        0      0        2 
  17  chr17_64757383     AOna    G    T        0      0        2 
  17  chr17_64757383     ASom    G    T        0      0        2 
  17  chr17_64757383     HCab    G    T      0.5      1        2 
  17  chr17_64757383     HPrz    G    T        1      2        2 
  17  chr17_64757383     ZBoe    G    T        0      0        2 
  17  chr17_64757383     ZGre    G    T        0      0        2 
  17  chr17_64757383     ZHar    G    T        0      0        2 
  17  chr17_64757383   Sample    G    T        0      0        2 
  17  chr17_64757468     AAsi    A    C        0      0        2 
  17  chr17_64757468     AKia    A    C        0      0        2 
  17  chr17_64757468     AOna    A    C        0      0        2 
  17  chr17_64757468     ASom    A    C        0      0        2 
  17  chr17_64757468     HCab    A    C        0      0        2 
  17  chr17_64757468     HPrz    A    C        0      0        2 
  17  chr17_64757468     ZBoe    A    C        0      0        2 
  17  chr17_64757468     ZGre    A    C        0      0        2 
  17  chr17_64757468     ZHar    A    C      0.5      1        2 
  17  chr17_64757468   Sample    A    C        0      0        2 
  17  chr17_64797408     AAsi    T    G        0      0        2 
  17  chr17_64797408     AKia    T    G        0      0        2 
  17  chr17_64797408     AOna    T    G        0      0        2 
  17  chr17_64797408     ASom    T    G        0      0        2 
  17  chr17_64797408     HCab    T    G        0      0        2 
  17  chr17_64797408     HPrz    T    G        0      0        2 
  17  chr17_64797408     ZBoe    T    G        0      0        2 
  17  chr17_64797408     ZGre    T    G        0      0        2 
  17  chr17_64797408     ZHar    T    G        1      2        2 
  17  chr17_64797408   Sample    T    G        0      0        2 
  17  chr17_64807870     AAsi    A    C        0      0        2 
  17  chr17_64807870     AKia    A    C        0      0        2 
  17  chr17_64807870     AOna    A    C        0      0        2 
  17  chr17_64807870     ASom    A    C        1      2        2 
  17  chr17_64807870     HCab    A    C        0      0        2 
  17  chr17_64807870     HPrz    A    C        0      0        2 
  17  chr17_64807870     ZBoe    A    C        0      0        2 
  17  chr17_64807870     ZGre    A    C        0      0        2 
  17  chr17_64807870     ZHar    A    C        0      0        2 
  17  chr17_64807870   Sample    A    C        0      0        2 
  17  chr17_64814096     AAsi    C    A        0      0        2 
  17  chr17_64814096     AKia    C    A        0      0        2 
  17  chr17_64814096     AOna    C    A        0      0        2 
  17  chr17_64814096     ASom    C    A        0      0        2 
  17  chr17_64814096     HCab    C    A        0      0        2 
  17  chr17_64814096     HPrz    C    A        0      0        2 
  17  chr17_64814096     ZBoe    C    A        0      0        2 
  17  chr17_64814096     ZGre    C    A        0      0        2 
  17  chr17_64814096     ZHar    C    A        1      2        2 
  17  chr17_64814096   Sample    C    A        0      0        2 
  17  chr17_64849153     AAsi    G    T        0      0        2 
  17  chr17_64849153     AKia    G    T        0      0        2 
  17  chr17_64849153     AOna    G    T        0      0        2 
  17  chr17_64849153     ASom    G    T        0      0        2 
  17  chr17_64849153     HCab    G    T        1      2        2 
  17  chr17_64849153     HPrz    G    T        1      2        2 
  17  chr17_64849153     ZBoe    G    T        0      0        2 
  17  chr17_64849153     ZGre    G    T        0      0        2 
  17  chr17_64849153     ZHar    G    T        0      0        2 
  17  chr17_64849153   Sample    G    T        0      0        2 
  17  chr17_64875951     AAsi    T    G      0.5      1        2 
  17  chr17_64875951     AKia    T    G        0      0        2 
  17  chr17_64875951     AOna    T    G        0      0        2 
  17  chr17_64875951     ASom    T    G        0      0        2 
  17  chr17_64875951     HCab    T    G        0      0        2 
  17  chr17_64875951     HPrz    T    G        0      0        2 
  17  chr17_64875951     ZBoe    T    G        0      0        2 
  17  chr17_64875951     ZGre    T    G        0      0        2 
  17  chr17_64875951     ZHar    T    G        0      0        2 
  17  chr17_64875951   Sample    T    G        0      0        2 
  17  chr17_64882940     AAsi    T    A        0      0        2 
  17  chr17_64882940     AKia    T    A        0      0        2 
  17  chr17_64882940     AOna    T    A        0      0        2 
  17  chr17_64882940     ASom    T    A        0      0        2 
  17  chr17_64882940     HCab    T    A        1      2        2 
  17  chr17_64882940     HPrz    T    A        1      2        2 
  17  chr17_64882940     ZBoe    T    A        0      0        2 
  17  chr17_64882940     ZGre    T    A        0      0        2 
  17  chr17_64882940     ZHar    T    A        0      0        2 
  17  chr17_64882940   Sample    T    A        0      0        2 
  17  chr17_64888478     AAsi    A    C        0      0        2 
  17  chr17_64888478     AKia    A    C        0      0        2 
  17  chr17_64888478     AOna    A    C        0      0        2 
  17  chr17_64888478     ASom    A    C        0      0        2 
  17  chr17_64888478     HCab    A    C        1      2        2 
  17  chr17_64888478     HPrz    A    C        1      2        2 
  17  chr17_64888478     ZBoe    A    C        0      0        2 
  17  chr17_64888478     ZGre    A    C        0      0        2 
  17  chr17_64888478     ZHar    A    C        0      0        2 
  17  chr17_64888478   Sample    A    C        0      0        2 
  17  chr17_64897176     AAsi    A    C        0      0        2 
  17  chr17_64897176     AKia    A    C        0      0        2 
  17  chr17_64897176     AOna    A    C        0      0        2 
  17  chr17_64897176     ASom    A    C        0      0        2 
  17  chr17_64897176     HCab    A    C        0      0        2 
  17  chr17_64897176     HPrz    A    C        0      0        2 
  17  chr17_64897176     ZBoe    A    C        0      0        2 
  17  chr17_64897176     ZGre    A    C        0      0        2 
  17  chr17_64897176     ZHar    A    C      0.5      1        2 
  17  chr17_64897176   Sample    A    C        0      0        2 
  17  chr17_64897911     AAsi    A    T        0      0        2 
  17  chr17_64897911     AKia    A    T        0      0        2 
  17  chr17_64897911     AOna    A    T        0      0        2 
  17  chr17_64897911     ASom    A    T        0      0        2 
  17  chr17_64897911     HCab    A    T        0      0        2 
  17  chr17_64897911     HPrz    A    T      0.5      1        2 
  17  chr17_64897911     ZBoe    A    T        0      0        2 
  17  chr17_64897911     ZGre    A    T        0      0        2 
  17  chr17_64897911     ZHar    A    T        0      0        2 
  17  chr17_64897911   Sample    A    T        0      0        2 
  17  chr17_64901417     AAsi    A    T        0      0        2 
  17  chr17_64901417     AKia    A    T        0      0        2 
  17  chr17_64901417     AOna    A    T        1      2        2 
  17  chr17_64901417     ASom    A    T        0      0        2 
  17  chr17_64901417     HCab    A    T        0      0        2 
  17  chr17_64901417     HPrz    A    T        0      0        2 
  17  chr17_64901417     ZBoe    A    T        0      0        2 
  17  chr17_64901417     ZGre    A    T        0      0        2 
  17  chr17_64901417     ZHar    A    T        0      0        2 
  17  chr17_64901417   Sample    A    T        0      0        2 
  17  chr17_64939528     AAsi    A    C        0      0        2 
  17  chr17_64939528     AKia    A    C        1      2        2 
  17  chr17_64939528     AOna    A    C        1      2        2 
  17  chr17_64939528     ASom    A    C        0      0        2 
  17  chr17_64939528     HCab    A    C        0      0        2 
  17  chr17_64939528     HPrz    A    C        0      0        2 
  17  chr17_64939528     ZBoe    A    C        0      0        2 
  17  chr17_64939528     ZGre    A    C        0      0        2 
  17  chr17_64939528     ZHar    A    C        0      0        2 
  17  chr17_64939528   Sample    A    C        0      0        2 
  17  chr17_64941267     AAsi    C    A        0      0        2 
  17  chr17_64941267     AKia    C    A        0      0        2 
  17  chr17_64941267     AOna    C    A        0      0        2 
  17  chr17_64941267     ASom    C    A        1      2        2 
  17  chr17_64941267     HCab    C    A        0      0        2 
  17  chr17_64941267     HPrz    C    A        0      0        2 
  17  chr17_64941267     ZBoe    C    A        0      0        2 
  17  chr17_64941267     ZGre    C    A        0      0        2 
  17  chr17_64941267     ZHar    C    A        0      0        2 
  17  chr17_64941267   Sample    C    A        0      0        2 
  17  chr17_64951648     AAsi    G    T        0      0        2 
  17  chr17_64951648     AKia    G    T        0      0        2 
  17  chr17_64951648     AOna    G    T        0      0        2 
  17  chr17_64951648     ASom    G    T        0      0        2 
  17  chr17_64951648     HCab    G    T        1      2        2 
  17  chr17_64951648     HPrz    G    T        1      2        2 
  17  chr17_64951648     ZBoe    G    T        0      0        2 
  17  chr17_64951648     ZGre    G    T        0      0        2 
  17  chr17_64951648     ZHar    G    T        0      0        2 
  17  chr17_64951648   Sample    G    T        0      0        2 
  17  chr17_64964911     AAsi    T    G        0      0        2 
  17  chr17_64964911     AKia    T    G        0      0        2 
  17  chr17_64964911     AOna    T    G        0      0        2 
  17  chr17_64964911     ASom    T    G        0      0        2 
  17  chr17_64964911     HCab    T    G        0      0        2 
  17  chr17_64964911     HPrz    T    G        0      0        2 
  17  chr17_64964911     ZBoe    T    G        0      0        2 
  17  chr17_64964911     ZGre    T    G        1      2        2 
  17  chr17_64964911     ZHar    T    G        1      2        2 
  17  chr17_64964911   Sample    T    G        0      0        2 
  17  chr17_64968206     AAsi    T    A        0      0        2 
  17  chr17_64968206     AKia    T    A        0      0        2 
  17  chr17_64968206     AOna    T    A        0      0        2 
  17  chr17_64968206     ASom    T    A        0      0        2 
  17  chr17_64968206     HCab    T    A        1      2        2 
  17  chr17_64968206     HPrz    T    A        1      2        2 
  17  chr17_64968206     ZBoe    T    A        0      0        2 
  17  chr17_64968206     ZGre    T    A        0      0        2 
  17  chr17_64968206     ZHar    T    A        0      0        2 
  17  chr17_64968206   Sample    T    A        0      0        2 
  17  chr17_65032056     AAsi    C    A        0      0        2 
  17  chr17_65032056     AKia    C    A        0      0        2 
  17  chr17_65032056     AOna    C    A        0      0        2 
  17  chr17_65032056     ASom    C    A        0      0        2 
  17  chr17_65032056     HCab    C    A        0      0        2 
  17  chr17_65032056     HPrz    C    A        0      0        2 
  17  chr17_65032056     ZBoe    C    A        0      0        2 
  17  chr17_65032056     ZGre    C    A      0.5      1        2 
  17  chr17_65032056     ZHar    C    A        0      0        2 
  17  chr17_65032056   Sample    C    A        0      0        2 
  17  chr17_65061295     AAsi    G    T        0      0        2 
  17  chr17_65061295     AKia    G    T      0.5      1        2 
  17  chr17_65061295     AOna    G    T        0      0        2 
  17  chr17_65061295     ASom    G    T        0      0        2 
  17  chr17_65061295     HCab    G    T        0      0        2 
  17  chr17_65061295     HPrz    G    T        0      0        2 
  17  chr17_65061295     ZBoe    G    T        0      0        2 
  17  chr17_65061295     ZGre    G    T        0      0        2 
  17  chr17_65061295     ZHar    G    T        0      0        2 
  17  chr17_65061295   Sample    G    T        0      0        2 
  17  chr17_65101467     AAsi    A    T        0      0        2 
  17  chr17_65101467     AKia    A    T        0      0        2 
  17  chr17_65101467     AOna    A    T        0      0        2 
  17  chr17_65101467     ASom    A    T        0      0        2 
  17  chr17_65101467     HCab    A    T        0      0        2 
  17  chr17_65101467     HPrz    A    T        0      0        2 
  17  chr17_65101467     ZBoe    A    T        0      0        2 
  17  chr17_65101467     ZGre    A    T      0.5      1        2 
  17  chr17_65101467     ZHar    A    T        0      0        2 
  17  chr17_65101467   Sample    A    T        0      0        2 
  17  chr17_65124716     AAsi    T    G        0      0        2 
  17  chr17_65124716     AKia    T    G        0      0        2 
  17  chr17_65124716     AOna    T    G        0      0        2 
  17  chr17_65124716     ASom    T    G        0      0        2 
  17  chr17_65124716     HCab    T    G        0      0        2 
  17  chr17_65124716     HPrz    T    G        0      0        2 
  17  chr17_65124716     ZBoe    T    G        0      0        2 
  17  chr17_65124716     ZGre    T    G        0      0        2 
  17  chr17_65124716     ZHar    T    G        1      2        2 
  17  chr17_65124716   Sample    T    G        0      0        2 
  17  chr17_65132870     AAsi    C    G      0.5      1        2 
  17  chr17_65132870     AKia    C    G        0      0        2 
  17  chr17_65132870     AOna    C    G        0      0        2 
  17  chr17_65132870     ASom    C    G        1      2        2 
  17  chr17_65132870     HCab    C    G        0      0        2 
  17  chr17_65132870     HPrz    C    G        0      0        2 
  17  chr17_65132870     ZBoe    C    G        0      0        2 
  17  chr17_65132870     ZGre    C    G        0      0        2 
  17  chr17_65132870     ZHar    C    G        0      0        2 
  17  chr17_65132870   Sample    C    G        0      0        2 
  17  chr17_65133222     AAsi    T    A        0      0        2 
  17  chr17_65133222     AKia    T    A        0      0        2 
  17  chr17_65133222     AOna    T    A        0      0        2 
  17  chr17_65133222     ASom    T    A        0      0        2 
  17  chr17_65133222     HCab    T    A        1      2        2 
  17  chr17_65133222     HPrz    T    A        1      2        2 
  17  chr17_65133222     ZBoe    T    A        0      0        2 
  17  chr17_65133222     ZGre    T    A        0      0        2 
  17  chr17_65133222     ZHar    T    A        0      0        2 
  17  chr17_65133222   Sample    T    A        0      0        2 
  17  chr17_65159164     AAsi    T    A        0      0        2 
  17  chr17_65159164     AKia    T    A        0      0        2 
  17  chr17_65159164     AOna    T    A        1      2        2 
  17  chr17_65159164     ASom    T    A        0      0        2 
  17  chr17_65159164     HCab    T    A        0      0        2 
  17  chr17_65159164     HPrz    T    A        0      0        2 
  17  chr17_65159164     ZBoe    T    A        0      0        2 
  17  chr17_65159164     ZGre    T    A        0      0        2 
  17  chr17_65159164     ZHar    T    A        0      0        2 
  17  chr17_65159164   Sample    T    A        0      0        2 
  17  chr17_65161246     AAsi    G    C        0      0        2 
  17  chr17_65161246     AKia    G    C        0      0        2 
  17  chr17_65161246     AOna    G    C        0      0        2 
  17  chr17_65161246     ASom    G    C        0      0        2 
  17  chr17_65161246     HCab    G    C        0      0        2 
  17  chr17_65161246     HPrz    G    C        0      0        2 
  17  chr17_65161246     ZBoe    G    C        0      0        2 
  17  chr17_65161246     ZGre    G    C        1      2        2 
  17  chr17_65161246     ZHar    G    C        0      0        2 
  17  chr17_65161246   Sample    G    C        0      0        2 
  17  chr17_65167621     AAsi    G    T      0.5      1        2 
  17  chr17_65167621     AKia    G    T        0      0        2 
  17  chr17_65167621     AOna    G    T        0      0        2 
  17  chr17_65167621     ASom    G    T        1      2        2 
  17  chr17_65167621     HCab    G    T        0      0        2 
  17  chr17_65167621     HPrz    G    T        0      0        2 
  17  chr17_65167621     ZBoe    G    T        0      0        2 
  17  chr17_65167621     ZGre    G    T        0      0        2 
  17  chr17_65167621     ZHar    G    T        0      0        2 
  17  chr17_65167621   Sample    G    T        0      0        2 
  17  chr17_65173268     AAsi    T    A        0      0        2 
  17  chr17_65173268     AKia    T    A        0      0        2 
  17  chr17_65173268     AOna    T    A        0      0        2 
  17  chr17_65173268     ASom    T    A        0      0        2 
  17  chr17_65173268     HCab    T    A        0      0        2 
  17  chr17_65173268     HPrz    T    A        0      0        2 
  17  chr17_65173268     ZBoe    T    A        0      0        2 
  17  chr17_65173268     ZGre    T    A        1      2        2 
  17  chr17_65173268     ZHar    T    A        0      0        2 
  17  chr17_65173268   Sample    T    A        0      0        2 
  17  chr17_65173346     AAsi    A    T        0      0        2 
  17  chr17_65173346     AKia    A    T        0      0        2 
  17  chr17_65173346     AOna    A    T        0      0        2 
  17  chr17_65173346     ASom    A    T        0      0        2 
  17  chr17_65173346     HCab    A    T        0      0        2 
  17  chr17_65173346     HPrz    A    T        0      0        2 
  17  chr17_65173346     ZBoe    A    T        0      0        2 
  17  chr17_65173346     ZGre    A    T        1      2        2 
  17  chr17_65173346     ZHar    A    T        0      0        2 
  17  chr17_65173346   Sample    A    T        0      0        2 
  17  chr17_65204592     AAsi    C    G        0      0        2 
  17  chr17_65204592     AKia    C    G        0      0        2 
  17  chr17_65204592     AOna    C    G        0      0        2 
  17  chr17_65204592     ASom    C    G        0      0        2 
  17  chr17_65204592     HCab    C    G        0      0        2 
  17  chr17_65204592     HPrz    C    G        0      0        2 
  17  chr17_65204592     ZBoe    C    G      0.5      1        2 
  17  chr17_65204592     ZGre    C    G        0      0        2 
  17  chr17_65204592     ZHar    C    G        0      0        2 
  17  chr17_65204592   Sample    C    G        0      0        2 
  17  chr17_65210993     AAsi    C    A        0      0        2 
  17  chr17_65210993     AKia    C    A        0      0        2 
  17  chr17_65210993     AOna    C    A        0      0        2 
  17  chr17_65210993     ASom    C    A        0      0        2 
  17  chr17_65210993     HCab    C    A        1      2        2 
  17  chr17_65210993     HPrz    C    A        1      2        2 
  17  chr17_65210993     ZBoe    C    A        0      0        2 
  17  chr17_65210993     ZGre    C    A        0      0        2 
  17  chr17_65210993     ZHar    C    A        0      0        2 
  17  chr17_65210993   Sample    C    A        0      0        2 
  17  chr17_65229318     AAsi    G    C        0      0        2 
  17  chr17_65229318     AKia    G    C        0      0        2 
  17  chr17_65229318     AOna    G    C        0      0        2 
  17  chr17_65229318     ASom    G    C        0      0        2 
  17  chr17_65229318     HCab    G    C      0.5      1        2 
  17  chr17_65229318     HPrz    G    C        1      2        2 
  17  chr17_65229318     ZBoe    G    C        0      0        2 
  17  chr17_65229318     ZGre    G    C        0      0        2 
  17  chr17_65229318     ZHar    G    C        0      0        2 
  17  chr17_65229318   Sample    G    C        0      0        2 
  17  chr17_65255971     AAsi    G    T        0      0        2 
  17  chr17_65255971     AKia    G    T        0      0        2 
  17  chr17_65255971     AOna    G    T        1      2        2 
  17  chr17_65255971     ASom    G    T        0      0        2 
  17  chr17_65255971     HCab    G    T        0      0        2 
  17  chr17_65255971     HPrz    G    T        0      0        2 
  17  chr17_65255971     ZBoe    G    T        0      0        2 
  17  chr17_65255971     ZGre    G    T        0      0        2 
  17  chr17_65255971     ZHar    G    T        0      0        2 
  17  chr17_65255971   Sample    G    T        0      0        2 
  17  chr17_65258116     AAsi    G    C        0      0        2 
  17  chr17_65258116     AKia    G    C        0      0        2 
  17  chr17_65258116     AOna    G    C        0      0        2 
  17  chr17_65258116     ASom    G    C      0.5      1        2 
  17  chr17_65258116     HCab    G    C        0      0        2 
  17  chr17_65258116     HPrz    G    C        0      0        2 
  17  chr17_65258116     ZBoe    G    C        0      0        2 
  17  chr17_65258116     ZGre    G    C        0      0        2 
  17  chr17_65258116     ZHar    G    C        0      0        2 
  17  chr17_65258116   Sample    G    C        0      0        2 
  17  chr17_65272882     AAsi    C    A        0      0        2 
  17  chr17_65272882     AKia    C    A        0      0        2 
  17  chr17_65272882     AOna    C    A        0      0        2 
  17  chr17_65272882     ASom    C    A        0      0        2 
  17  chr17_65272882     HCab    C    A        0      0        2 
  17  chr17_65272882     HPrz    C    A        0      0        2 
  17  chr17_65272882     ZBoe    C    A      0.5      1        2 
  17  chr17_65272882     ZGre    C    A        0      0        2 
  17  chr17_65272882     ZHar    C    A        0      0        2 
  17  chr17_65272882   Sample    C    A        0      0        2 
  17  chr17_65279468     AAsi    T    G        0      0        2 
  17  chr17_65279468     AKia    T    G        0      0        2 
  17  chr17_65279468     AOna    T    G        0      0        2 
  17  chr17_65279468     ASom    T    G        0      0        2 
  17  chr17_65279468     HCab    T    G      0.5      1        2 
  17  chr17_65279468     HPrz    T    G        1      2        2 
  17  chr17_65279468     ZBoe    T    G        0      0        2 
  17  chr17_65279468     ZGre    T    G        0      0        2 
  17  chr17_65279468     ZHar    T    G        0      0        2 
  17  chr17_65279468   Sample    T    G        0      0        2 
  17  chr17_65283599     AAsi    C    A      0.5      1        2 
  17  chr17_65283599     AKia    C    A        0      0        2 
  17  chr17_65283599     AOna    C    A        0      0        2 
  17  chr17_65283599     ASom    C    A        0      0        2 
  17  chr17_65283599     HCab    C    A        0      0        2 
  17  chr17_65283599     HPrz    C    A        0      0        2 
  17  chr17_65283599     ZBoe    C    A        0      0        2 
  17  chr17_65283599     ZGre    C    A        0      0        2 
  17  chr17_65283599     ZHar    C    A        0      0        2 
  17  chr17_65283599   Sample    C    A        0      0        2 
  17  chr17_65291979     AAsi    C    A        0      0        2 
  17  chr17_65291979     AKia    C    A        0      0        2 
  17  chr17_65291979     AOna    C    A        0      0        2 
  17  chr17_65291979     ASom    C    A      0.5      1        2 
  17  chr17_65291979     HCab    C    A        0      0        2 
  17  chr17_65291979     HPrz    C    A        0      0        2 
  17  chr17_65291979     ZBoe    C    A        0      0        2 
  17  chr17_65291979     ZGre    C    A        0      0        2 
  17  chr17_65291979     ZHar    C    A        0      0        2 
  17  chr17_65291979   Sample    C    A        0      0        2 
  17  chr17_65305322     AAsi    C    G        0      0        2 
  17  chr17_65305322     AKia    C    G        0      0        2 
  17  chr17_65305322     AOna    C    G        1      2        2 
  17  chr17_65305322     ASom    C    G        0      0        2 
  17  chr17_65305322     HCab    C    G        0      0        2 
  17  chr17_65305322     HPrz    C    G        0      0        2 
  17  chr17_65305322     ZBoe    C    G        0      0        2 
  17  chr17_65305322     ZGre    C    G        0      0        2 
  17  chr17_65305322     ZHar    C    G        0      0        2 
  17  chr17_65305322   Sample    C    G        0      0        2 
  17  chr17_65310616     AAsi    T    G        0      0        2 
  17  chr17_65310616     AKia    T    G        0      0        2 
  17  chr17_65310616     AOna    T    G        0      0        2 
  17  chr17_65310616     ASom    T    G        0      0        2 
  17  chr17_65310616     HCab    T    G      0.5      1        2 
  17  chr17_65310616     HPrz    T    G        0      0        2 
  17  chr17_65310616     ZBoe    T    G        0      0        2 
  17  chr17_65310616     ZGre    T    G        0      0        2 
  17  chr17_65310616     ZHar    T    G        0      0        2 
  17  chr17_65310616   Sample    T    G        0      0        2 
  17  chr17_65330824     AAsi    C    G        0      0        2 
  17  chr17_65330824     AKia    C    G      0.5      1        2 
  17  chr17_65330824     AOna    C    G        0      0        2 
  17  chr17_65330824     ASom    C    G        0      0        2 
  17  chr17_65330824     HCab    C    G        0      0        2 
  17  chr17_65330824     HPrz    C    G        0      0        2 
  17  chr17_65330824     ZBoe    C    G        0      0        2 
  17  chr17_65330824     ZGre    C    G        0      0        2 
  17  chr17_65330824     ZHar    C    G        0      0        2 
  17  chr17_65330824   Sample    C    G        0      0        2 
  17  chr17_65351169     AAsi    G    T        0      0        2 
  17  chr17_65351169     AKia    G    T        0      0        2 
  17  chr17_65351169     AOna    G    T        0      0        2 
  17  chr17_65351169     ASom    G    T        0      0        2 
  17  chr17_65351169     HCab    G    T      0.5      1        2 
  17  chr17_65351169     HPrz    G    T        0      0        2 
  17  chr17_65351169     ZBoe    G    T        0      0        2 
  17  chr17_65351169     ZGre    G    T        0      0        2 
  17  chr17_65351169     ZHar    G    T        0      0        2 
  17  chr17_65351169   Sample    G    T        0      0        2 
  17  chr17_65360131     AAsi    C    A        0      0        2 
  17  chr17_65360131     AKia    C    A        0      0        2 
  17  chr17_65360131     AOna    C    A        0      0        2 
  17  chr17_65360131     ASom    C    A        0      0        2 
  17  chr17_65360131     HCab    C    A      0.5      1        2 
  17  chr17_65360131     HPrz    C    A        0      0        2 
  17  chr17_65360131     ZBoe    C    A        0      0        2 
  17  chr17_65360131     ZGre    C    A        0      0        2 
  17  chr17_65360131     ZHar    C    A        0      0        2 
  17  chr17_65360131   Sample    C    A        0      0        2 
  17  chr17_65395049     AAsi    C    G        0      0        2 
  17  chr17_65395049     AKia    C    G      0.5      1        2 
  17  chr17_65395049     AOna    C    G        0      0        2 
  17  chr17_65395049     ASom    C    G        0      0        2 
  17  chr17_65395049     HCab    C    G        0      0        2 
  17  chr17_65395049     HPrz    C    G        0      0        2 
  17  chr17_65395049     ZBoe    C    G        0      0        2 
  17  chr17_65395049     ZGre    C    G        0      0        2 
  17  chr17_65395049     ZHar    C    G        0      0        2 
  17  chr17_65395049   Sample    C    G        0      0        2 
  17  chr17_65442309     AAsi    C    G        0      0        2 
  17  chr17_65442309     AKia    C    G        0      0        2 
  17  chr17_65442309     AOna    C    G        0      0        2 
  17  chr17_65442309     ASom    C    G        0      0        2 
  17  chr17_65442309     HCab    C    G        0      0        2 
  17  chr17_65442309     HPrz    C    G        0      0        2 
  17  chr17_65442309     ZBoe    C    G        0      0        2 
  17  chr17_65442309     ZGre    C    G        0      0        2 
  17  chr17_65442309     ZHar    C    G      0.5      1        2 
  17  chr17_65442309   Sample    C    G        0      0        2 
  17  chr17_65460501     AAsi    A    C        0      0        2 
  17  chr17_65460501     AKia    A    C        0      0        2 
  17  chr17_65460501     AOna    A    C        0      0        2 
  17  chr17_65460501     ASom    A    C        0      0        2 
  17  chr17_65460501     HCab    A    C        0      0        2 
  17  chr17_65460501     HPrz    A    C        0      0        2 
  17  chr17_65460501     ZBoe    A    C      0.5      1        2 
  17  chr17_65460501     ZGre    A    C        0      0        2 
  17  chr17_65460501     ZHar    A    C        0      0        2 
  17  chr17_65460501   Sample    A    C        0      0        2 
  17  chr17_65460508     AAsi    G    T        0      0        2 
  17  chr17_65460508     AKia    G    T        0      0        2 
  17  chr17_65460508     AOna    G    T        0      0        2 
  17  chr17_65460508     ASom    G    T        0      0        2 
  17  chr17_65460508     HCab    G    T        0      0        2 
  17  chr17_65460508     HPrz    G    T        0      0        2 
  17  chr17_65460508     ZBoe    G    T        0      0        2 
  17  chr17_65460508     ZGre    G    T        1      2        2 
  17  chr17_65460508     ZHar    G    T        0      0        2 
  17  chr17_65460508   Sample    G    T        0      0        2 
  17  chr17_65469411     AAsi    T    A        0      0        2 
  17  chr17_65469411     AKia    T    A      0.5      1        2 
  17  chr17_65469411     AOna    T    A        1      2        2 
  17  chr17_65469411     ASom    T    A        0      0        2 
  17  chr17_65469411     HCab    T    A        0      0        2 
  17  chr17_65469411     HPrz    T    A        0      0        2 
  17  chr17_65469411     ZBoe    T    A        0      0        2 
  17  chr17_65469411     ZGre    T    A        0      0        2 
  17  chr17_65469411     ZHar    T    A        0      0        2 
  17  chr17_65469411   Sample    T    A        0      0        2 
  17  chr17_65474124     AAsi    T    G        0      0        2 
  17  chr17_65474124     AKia    T    G        0      0        2 
  17  chr17_65474124     AOna    T    G        1      2        2 
  17  chr17_65474124     ASom    T    G        0      0        2 
  17  chr17_65474124     HCab    T    G        0      0        2 
  17  chr17_65474124     HPrz    T    G        0      0        2 
  17  chr17_65474124     ZBoe    T    G        0      0        2 
  17  chr17_65474124     ZGre    T    G        0      0        2 
  17  chr17_65474124     ZHar    T    G        0      0        2 
  17  chr17_65474124   Sample    T    G        0      0        2 
  17  chr17_65480945     AAsi    G    C        0      0        2 
  17  chr17_65480945     AKia    G    C        0      0        2 
  17  chr17_65480945     AOna    G    C        0      0        2 
  17  chr17_65480945     ASom    G    C        0      0        2 
  17  chr17_65480945     HCab    G    C        1      2        2 
  17  chr17_65480945     HPrz    G    C        1      2        2 
  17  chr17_65480945     ZBoe    G    C        0      0        2 
  17  chr17_65480945     ZGre    G    C        0      0        2 
  17  chr17_65480945     ZHar    G    C        0      0        2 
  17  chr17_65480945   Sample    G    C        0      0        2 
  17  chr17_65487362     AAsi    C    G        0      0        2 
  17  chr17_65487362     AKia    C    G        0      0        2 
  17  chr17_65487362     AOna    C    G        0      0        2 
  17  chr17_65487362     ASom    C    G        0      0        2 
  17  chr17_65487362     HCab    C    G        1      2        2 
  17  chr17_65487362     HPrz    C    G        1      2        2 
  17  chr17_65487362     ZBoe    C    G        0      0        2 
  17  chr17_65487362     ZGre    C    G        0      0        2 
  17  chr17_65487362     ZHar    C    G        0      0        2 
  17  chr17_65487362   Sample    C    G        0      0        2 
  17  chr17_65490466     AAsi    C    G        0      0        2 
  17  chr17_65490466     AKia    C    G        0      0        2 
  17  chr17_65490466     AOna    C    G        1      2        2 
  17  chr17_65490466     ASom    C    G        0      0        2 
  17  chr17_65490466     HCab    C    G        0      0        2 
  17  chr17_65490466     HPrz    C    G        0      0        2 
  17  chr17_65490466     ZBoe    C    G        0      0        2 
  17  chr17_65490466     ZGre    C    G        0      0        2 
  17  chr17_65490466     ZHar    C    G        0      0        2 
  17  chr17_65490466   Sample    C    G        0      0        2 
  17  chr17_65502541     AAsi    T    A        0      0        2 
  17  chr17_65502541     AKia    T    A        0      0        2 
  17  chr17_65502541     AOna    T    A        0      0        2 
  17  chr17_65502541     ASom    T    A        0      0        2 
  17  chr17_65502541     HCab    T    A        1      2        2 
  17  chr17_65502541     HPrz    T    A        1      2        2 
  17  chr17_65502541     ZBoe    T    A        0      0        2 
  17  chr17_65502541     ZGre    T    A        0      0        2 
  17  chr17_65502541     ZHar    T    A        0      0        2 
  17  chr17_65502541   Sample    T    A        0      0        2 
  17  chr17_65554487     AAsi    G    C        0      0        2 
  17  chr17_65554487     AKia    G    C        0      0        2 
  17  chr17_65554487     AOna    G    C        0      0        2 
  17  chr17_65554487     ASom    G    C        0      0        2 
  17  chr17_65554487     HCab    G    C        1      2        2 
  17  chr17_65554487     HPrz    G    C        1      2        2 
  17  chr17_65554487     ZBoe    G    C        0      0        2 
  17  chr17_65554487     ZGre    G    C        0      0        2 
  17  chr17_65554487     ZHar    G    C        0      0        2 
  17  chr17_65554487   Sample    G    C        0      0        2 
  17  chr17_65557518     AAsi    A    C        0      0        2 
  17  chr17_65557518     AKia    A    C        0      0        2 
  17  chr17_65557518     AOna    A    C        0      0        2 
  17  chr17_65557518     ASom    A    C        0      0        2 
  17  chr17_65557518     HCab    A    C        1      2        2 
  17  chr17_65557518     HPrz    A    C        1      2        2 
  17  chr17_65557518     ZBoe    A    C        0      0        2 
  17  chr17_65557518     ZGre    A    C        0      0        2 
  17  chr17_65557518     ZHar    A    C        0      0        2 
  17  chr17_65557518   Sample    A    C        0      0        2 
  17  chr17_65566912     AAsi    G    C        0      0        2 
  17  chr17_65566912     AKia    G    C        0      0        2 
  17  chr17_65566912     AOna    G    C        0      0        2 
  17  chr17_65566912     ASom    G    C        0      0        2 
  17  chr17_65566912     HCab    G    C        0      0        2 
  17  chr17_65566912     HPrz    G    C        0      0        2 
  17  chr17_65566912     ZBoe    G    C        0      0        2 
  17  chr17_65566912     ZGre    G    C        1      2        2 
  17  chr17_65566912     ZHar    G    C        0      0        2 
  17  chr17_65566912   Sample    G    C        0      0        2 
  17  chr17_65586239     AAsi    C    A        0      0        2 
  17  chr17_65586239     AKia    C    A        0      0        2 
  17  chr17_65586239     AOna    C    A        1      2        2 
  17  chr17_65586239     ASom    C    A        0      0        2 
  17  chr17_65586239     HCab    C    A        0      0        2 
  17  chr17_65586239     HPrz    C    A        0      0        2 
  17  chr17_65586239     ZBoe    C    A        0      0        2 
  17  chr17_65586239     ZGre    C    A        0      0        2 
  17  chr17_65586239     ZHar    C    A        0      0        2 
  17  chr17_65586239   Sample    C    A        0      0        2 
  17  chr17_65617718     AAsi    C    G        0      0        2 
  17  chr17_65617718     AKia    C    G        0      0        2 
  17  chr17_65617718     AOna    C    G        1      2        2 
  17  chr17_65617718     ASom    C    G        0      0        2 
  17  chr17_65617718     HCab    C    G        0      0        2 
  17  chr17_65617718     HPrz    C    G        0      0        2 
  17  chr17_65617718     ZBoe    C    G        0      0        2 
  17  chr17_65617718     ZGre    C    G        0      0        2 
  17  chr17_65617718     ZHar    C    G        0      0        2 
  17  chr17_65617718   Sample    C    G        0      0        2 
  17  chr17_65636252     AAsi    T    A        0      0        2 
  17  chr17_65636252     AKia    T    A        0      0        2 
  17  chr17_65636252     AOna    T    A        0      0        2 
  17  chr17_65636252     ASom    T    A        0      0        2 
  17  chr17_65636252     HCab    T    A        0      0        2 
  17  chr17_65636252     HPrz    T    A        0      0        2 
  17  chr17_65636252     ZBoe    T    A        0      0        2 
  17  chr17_65636252     ZGre    T    A      0.5      1        2 
  17  chr17_65636252     ZHar    T    A        0      0        2 
  17  chr17_65636252   Sample    T    A        0      0        2 
  17  chr17_65675808     AAsi    C    A        0      0        2 
  17  chr17_65675808     AKia    C    A        0      0        2 
  17  chr17_65675808     AOna    C    A        0      0        2 
  17  chr17_65675808     ASom    C    A        0      0        2 
  17  chr17_65675808     HCab    C    A        0      0        2 
  17  chr17_65675808     HPrz    C    A        0      0        2 
  17  chr17_65675808     ZBoe    C    A        1      2        2 
  17  chr17_65675808     ZGre    C    A        0      0        2 
  17  chr17_65675808     ZHar    C    A        0      0        2 
  17  chr17_65675808   Sample    C    A        0      0        2 
  17  chr17_65707617     AAsi    G    T        0      0        2 
  17  chr17_65707617     AKia    G    T        1      2        2 
  17  chr17_65707617     AOna    G    T        0      0        2 
  17  chr17_65707617     ASom    G    T        0      0        2 
  17  chr17_65707617     HCab    G    T        0      0        2 
  17  chr17_65707617     HPrz    G    T        0      0        2 
  17  chr17_65707617     ZBoe    G    T        0      0        2 
  17  chr17_65707617     ZGre    G    T        0      0        2 
  17  chr17_65707617     ZHar    G    T        0      0        2 
  17  chr17_65707617   Sample    G    T        0      0        2 
  17  chr17_65710579     AAsi    C    G        0      0        2 
  17  chr17_65710579     AKia    C    G        0      0        2 
  17  chr17_65710579     AOna    C    G        0      0        2 
  17  chr17_65710579     ASom    C    G        0      0        2 
  17  chr17_65710579     HCab    C    G        1      2        2 
  17  chr17_65710579     HPrz    C    G        1      2        2 
  17  chr17_65710579     ZBoe    C    G        0      0        2 
  17  chr17_65710579     ZGre    C    G        0      0        2 
  17  chr17_65710579     ZHar    C    G        0      0        2 
  17  chr17_65710579   Sample    C    G        0      0        2 
  17  chr17_65728575     AAsi    C    A        0      0        2 
  17  chr17_65728575     AKia    C    A        0      0        2 
  17  chr17_65728575     AOna    C    A        0      0        2 
  17  chr17_65728575     ASom    C    A        0      0        2 
  17  chr17_65728575     HCab    C    A        1      2        2 
  17  chr17_65728575     HPrz    C    A        1      2        2 
  17  chr17_65728575     ZBoe    C    A        0      0        2 
  17  chr17_65728575     ZGre    C    A        0      0        2 
  17  chr17_65728575     ZHar    C    A        0      0        2 
  17  chr17_65728575   Sample    C    A        0      0        2 
  17  chr17_65729380     AAsi    C    A        0      0        2 
  17  chr17_65729380     AKia    C    A        0      0        2 
  17  chr17_65729380     AOna    C    A        0      0        2 
  17  chr17_65729380     ASom    C    A        0      0        2 
  17  chr17_65729380     HCab    C    A        0      0        2 
  17  chr17_65729380     HPrz    C    A        0      0        2 
  17  chr17_65729380     ZBoe    C    A      0.5      1        2 
  17  chr17_65729380     ZGre    C    A        0      0        2 
  17  chr17_65729380     ZHar    C    A        0      0        2 
  17  chr17_65729380   Sample    C    A        0      0        2 
  17  chr17_65745630     AAsi    C    A        0      0        2 
  17  chr17_65745630     AKia    C    A        0      0        2 
  17  chr17_65745630     AOna    C    A        0      0        2 
  17  chr17_65745630     ASom    C    A        0      0        2 
  17  chr17_65745630     HCab    C    A        1      2        2 
  17  chr17_65745630     HPrz    C    A        1      2        2 
  17  chr17_65745630     ZBoe    C    A        0      0        2 
  17  chr17_65745630     ZGre    C    A        0      0        2 
  17  chr17_65745630     ZHar    C    A        0      0        2 
  17  chr17_65745630   Sample    C    A        0      0        2 
  17  chr17_65760955     AAsi    G    C        0      0        2 
  17  chr17_65760955     AKia    G    C        0      0        2 
  17  chr17_65760955     AOna    G    C        1      2        2 
  17  chr17_65760955     ASom    G    C        0      0        2 
  17  chr17_65760955     HCab    G    C        0      0        2 
  17  chr17_65760955     HPrz    G    C        0      0        2 
  17  chr17_65760955     ZBoe    G    C        0      0        2 
  17  chr17_65760955     ZGre    G    C        0      0        2 
  17  chr17_65760955     ZHar    G    C        0      0        2 
  17  chr17_65760955   Sample    G    C        0      0        2 
  17  chr17_65765406     AAsi    A    C        0      0        2 
  17  chr17_65765406     AKia    A    C      0.5      1        2 
  17  chr17_65765406     AOna    A    C        0      0        2 
  17  chr17_65765406     ASom    A    C        0      0        2 
  17  chr17_65765406     HCab    A    C        0      0        2 
  17  chr17_65765406     HPrz    A    C        0      0        2 
  17  chr17_65765406     ZBoe    A    C        0      0        2 
  17  chr17_65765406     ZGre    A    C        0      0        2 
  17  chr17_65765406     ZHar    A    C        0      0        2 
  17  chr17_65765406   Sample    A    C        0      0        2 
  17  chr17_65795257     AAsi    A    T        0      0        2 
  17  chr17_65795257     AKia    A    T        0      0        2 
  17  chr17_65795257     AOna    A    T        0      0        2 
  17  chr17_65795257     ASom    A    T        0      0        2 
  17  chr17_65795257     HCab    A    T        0      0        2 
  17  chr17_65795257     HPrz    A    T        0      0        2 
  17  chr17_65795257     ZBoe    A    T      0.5      1        2 
  17  chr17_65795257     ZGre    A    T        0      0        2 
  17  chr17_65795257     ZHar    A    T        0      0        2 
  17  chr17_65795257   Sample    A    T        0      0        2 
  17  chr17_65800349     AAsi    T    G        0      0        2 
  17  chr17_65800349     AKia    T    G        0      0        2 
  17  chr17_65800349     AOna    T    G        0      0        2 
  17  chr17_65800349     ASom    T    G      0.5      1        2 
  17  chr17_65800349     HCab    T    G        0      0        2 
  17  chr17_65800349     HPrz    T    G        0      0        2 
  17  chr17_65800349     ZBoe    T    G        0      0        2 
  17  chr17_65800349     ZGre    T    G        0      0        2 
  17  chr17_65800349     ZHar    T    G        0      0        2 
  17  chr17_65800349   Sample    T    G        0      0        2 
  17  chr17_65838510     AAsi    A    T        0      0        2 
  17  chr17_65838510     AKia    A    T        0      0        2 
  17  chr17_65838510     AOna    A    T        0      0        2 
  17  chr17_65838510     ASom    A    T        0      0        2 
  17  chr17_65838510     HCab    A    T        1      2        2 
  17  chr17_65838510     HPrz    A    T        1      2        2 
  17  chr17_65838510     ZBoe    A    T        0      0        2 
  17  chr17_65838510     ZGre    A    T        0      0        2 
  17  chr17_65838510     ZHar    A    T        0      0        2 
  17  chr17_65838510   Sample    A    T        0      0        2 
  17  chr17_65846049     AAsi    G    T        0      0        2 
  17  chr17_65846049     AKia    G    T        0      0        2 
  17  chr17_65846049     AOna    G    T        0      0        2 
  17  chr17_65846049     ASom    G    T        0      0        2 
  17  chr17_65846049     HCab    G    T        1      2        2 
  17  chr17_65846049     HPrz    G    T        1      2        2 
  17  chr17_65846049     ZBoe    G    T        0      0        2 
  17  chr17_65846049     ZGre    G    T        0      0        2 
  17  chr17_65846049     ZHar    G    T        0      0        2 
  17  chr17_65846049   Sample    G    T        0      0        2 
  17  chr17_65855850     AAsi    T    G        0      0        2 
  17  chr17_65855850     AKia    T    G        0      0        2 
  17  chr17_65855850     AOna    T    G        0      0        2 
  17  chr17_65855850     ASom    T    G        0      0        2 
  17  chr17_65855850     HCab    T    G        0      0        2 
  17  chr17_65855850     HPrz    T    G        0      0        2 
  17  chr17_65855850     ZBoe    T    G        0      0        2 
  17  chr17_65855850     ZGre    T    G        1      2        2 
  17  chr17_65855850     ZHar    T    G        0      0        2 
  17  chr17_65855850   Sample    T    G        0      0        2 
  17  chr17_65872433     AAsi    C    G        0      0        2 
  17  chr17_65872433     AKia    C    G        0      0        2 
  17  chr17_65872433     AOna    C    G        0      0        2 
  17  chr17_65872433     ASom    C    G        0      0        2 
  17  chr17_65872433     HCab    C    G        0      0        2 
  17  chr17_65872433     HPrz    C    G        0      0        2 
  17  chr17_65872433     ZBoe    C    G        0      0        2 
  17  chr17_65872433     ZGre    C    G        0      0        2 
  17  chr17_65872433     ZHar    C    G      0.5      1        2 
  17  chr17_65872433   Sample    C    G        0      0        2 
  17  chr17_65914819     AAsi    G    T        0      0        2 
  17  chr17_65914819     AKia    G    T        0      0        2 
  17  chr17_65914819     AOna    G    T        0      0        2 
  17  chr17_65914819     ASom    G    T        0      0        2 
  17  chr17_65914819     HCab    G    T        1      2        2 
  17  chr17_65914819     HPrz    G    T        1      2        2 
  17  chr17_65914819     ZBoe    G    T        0      0        2 
  17  chr17_65914819     ZGre    G    T        0      0        2 
  17  chr17_65914819     ZHar    G    T        0      0        2 
  17  chr17_65914819   Sample    G    T        0      0        2 
  17  chr17_65924119     AAsi    G    T        0      0        2 
  17  chr17_65924119     AKia    G    T        0      0        2 
  17  chr17_65924119     AOna    G    T        0      0        2 
  17  chr17_65924119     ASom    G    T        0      0        2 
  17  chr17_65924119     HCab    G    T        0      0        2 
  17  chr17_65924119     HPrz    G    T        0      0        2 
  17  chr17_65924119     ZBoe    G    T        0      0        2 
  17  chr17_65924119     ZGre    G    T        0      0        2 
  17  chr17_65924119     ZHar    G    T      0.5      1        2 
  17  chr17_65924119   Sample    G    T        0      0        2 
  17  chr17_65928497     AAsi    T    G        0      0        2 
  17  chr17_65928497     AKia    T    G        0      0        2 
  17  chr17_65928497     AOna    T    G        0      0        2 
  17  chr17_65928497     ASom    T    G        0      0        2 
  17  chr17_65928497     HCab    T    G        0      0        2 
  17  chr17_65928497     HPrz    T    G        0      0        2 
  17  chr17_65928497     ZBoe    T    G        0      0        2 
  17  chr17_65928497     ZGre    T    G        0      0        2 
  17  chr17_65928497     ZHar    T    G      0.5      1        2 
  17  chr17_65928497   Sample    T    G        0      0        2 
  17  chr17_65929563     AAsi    C    A        0      0        2 
  17  chr17_65929563     AKia    C    A        0      0        2 
  17  chr17_65929563     AOna    C    A        0      0        2 
  17  chr17_65929563     ASom    C    A        0      0        2 
  17  chr17_65929563     HCab    C    A        1      2        2 
  17  chr17_65929563     HPrz    C    A        1      2        2 
  17  chr17_65929563     ZBoe    C    A        0      0        2 
  17  chr17_65929563     ZGre    C    A        0      0        2 
  17  chr17_65929563     ZHar    C    A        0      0        2 
  17  chr17_65929563   Sample    C    A        0      0        2 
  17  chr17_65968751     AAsi    G    T        0      0        2 
  17  chr17_65968751     AKia    G    T        0      0        2 
  17  chr17_65968751     AOna    G    T        0      0        2 
  17  chr17_65968751     ASom    G    T        0      0        2 
  17  chr17_65968751     HCab    G    T        0      0        2 
  17  chr17_65968751     HPrz    G    T        0      0        2 
  17  chr17_65968751     ZBoe    G    T        1      2        2 
  17  chr17_65968751     ZGre    G    T        0      0        2 
  17  chr17_65968751     ZHar    G    T        1      2        2 
  17  chr17_65968751   Sample    G    T        0      0        2 
  17  chr17_65973576     AAsi    C    A        0      0        2 
  17  chr17_65973576     AKia    C    A      0.5      1        2 
  17  chr17_65973576     AOna    C    A        0      0        2 
  17  chr17_65973576     ASom    C    A        0      0        2 
  17  chr17_65973576     HCab    C    A        0      0        2 
  17  chr17_65973576     HPrz    C    A        0      0        2 
  17  chr17_65973576     ZBoe    C    A        0      0        2 
  17  chr17_65973576     ZGre    C    A        0      0        2 
  17  chr17_65973576     ZHar    C    A        0      0        2 
  17  chr17_65973576   Sample    C    A        0      0        2 
  17  chr17_65980589     AAsi    C    G        0      0        2 
  17  chr17_65980589     AKia    C    G        0      0        2 
  17  chr17_65980589     AOna    C    G        0      0        2 
  17  chr17_65980589     ASom    C    G        0      0        2 
  17  chr17_65980589     HCab    C    G        1      2        2 
  17  chr17_65980589     HPrz    C    G        0      0        2 
  17  chr17_65980589     ZBoe    C    G        0      0        2 
  17  chr17_65980589     ZGre    C    G        0      0        2 
  17  chr17_65980589     ZHar    C    G        0      0        2 
  17  chr17_65980589   Sample    C    G        0      0        2 
  17  chr17_66028890     AAsi    A    C        0      0        2 
  17  chr17_66028890     AKia    A    C        0      0        2 
  17  chr17_66028890     AOna    A    C        1      2        2 
  17  chr17_66028890     ASom    A    C        0      0        2 
  17  chr17_66028890     HCab    A    C        0      0        2 
  17  chr17_66028890     HPrz    A    C        0      0        2 
  17  chr17_66028890     ZBoe    A    C        0      0        2 
  17  chr17_66028890     ZGre    A    C        0      0        2 
  17  chr17_66028890     ZHar    A    C        0      0        2 
  17  chr17_66028890   Sample    A    C        0      0        2 
  17  chr17_66066466     AAsi    T    G        0      0        2 
  17  chr17_66066466     AKia    T    G        0      0        2 
  17  chr17_66066466     AOna    T    G        0      0        2 
  17  chr17_66066466     ASom    T    G        1      2        2 
  17  chr17_66066466     HCab    T    G        0      0        2 
  17  chr17_66066466     HPrz    T    G        0      0        2 
  17  chr17_66066466     ZBoe    T    G        0      0        2 
  17  chr17_66066466     ZGre    T    G        0      0        2 
  17  chr17_66066466     ZHar    T    G        0      0        2 
  17  chr17_66066466   Sample    T    G        0      0        2 
  17  chr17_66092215     AAsi    G    C        0      0        2 
  17  chr17_66092215     AKia    G    C        0      0        2 
  17  chr17_66092215     AOna    G    C        0      0        2 
  17  chr17_66092215     ASom    G    C        0      0        2 
  17  chr17_66092215     HCab    G    C        1      2        2 
  17  chr17_66092215     HPrz    G    C        1      2        2 
  17  chr17_66092215     ZBoe    G    C        0      0        2 
  17  chr17_66092215     ZGre    G    C        0      0        2 
  17  chr17_66092215     ZHar    G    C        0      0        2 
  17  chr17_66092215   Sample    G    C        0      0        2 
  17  chr17_66128220     AAsi    T    G      0.5      1        2 
  17  chr17_66128220     AKia    T    G        0      0        2 
  17  chr17_66128220     AOna    T    G        0      0        2 
  17  chr17_66128220     ASom    T    G        0      0        2 
  17  chr17_66128220     HCab    T    G        0      0        2 
  17  chr17_66128220     HPrz    T    G        0      0        2 
  17  chr17_66128220     ZBoe    T    G        0      0        2 
  17  chr17_66128220     ZGre    T    G        0      0        2 
  17  chr17_66128220     ZHar    T    G        0      0        2 
  17  chr17_66128220   Sample    T    G        0      0        2 
  17  chr17_66152382     AAsi    A    T        0      0        2 
  17  chr17_66152382     AKia    A    T        0      0        2 
  17  chr17_66152382     AOna    A    T        0      0        2 
  17  chr17_66152382     ASom    A    T        0      0        2 
  17  chr17_66152382     HCab    A    T        1      2        2 
  17  chr17_66152382     HPrz    A    T        1      2        2 
  17  chr17_66152382     ZBoe    A    T        0      0        2 
  17  chr17_66152382     ZGre    A    T        0      0        2 
  17  chr17_66152382     ZHar    A    T        0      0        2 
  17  chr17_66152382   Sample    A    T        0      0        2 
  17  chr17_66170635     AAsi    G    T        0      0        2 
  17  chr17_66170635     AKia    G    T        1      2        2 
  17  chr17_66170635     AOna    G    T        1      2        2 
  17  chr17_66170635     ASom    G    T        0      0        2 
  17  chr17_66170635     HCab    G    T        0      0        2 
  17  chr17_66170635     HPrz    G    T        0      0        2 
  17  chr17_66170635     ZBoe    G    T        0      0        2 
  17  chr17_66170635     ZGre    G    T        0      0        2 
  17  chr17_66170635     ZHar    G    T        0      0        2 
  17  chr17_66170635   Sample    G    T        0      0        2 
  17  chr17_66171456     AAsi    C    A        0      0        2 
  17  chr17_66171456     AKia    C    A        0      0        2 
  17  chr17_66171456     AOna    C    A        0      0        2 
  17  chr17_66171456     ASom    C    A        0      0        2 
  17  chr17_66171456     HCab    C    A        0      0        2 
  17  chr17_66171456     HPrz    C    A        0      0        2 
  17  chr17_66171456     ZBoe    C    A      0.5      1        2 
  17  chr17_66171456     ZGre    C    A        0      0        2 
  17  chr17_66171456     ZHar    C    A        0      0        2 
  17  chr17_66171456   Sample    C    A        0      0        2 
  17  chr17_66189104     AAsi    C    G        0      0        2 
  17  chr17_66189104     AKia    C    G        0      0        2 
  17  chr17_66189104     AOna    C    G        0      0        2 
  17  chr17_66189104     ASom    C    G        0      0        2 
  17  chr17_66189104     HCab    C    G        0      0        2 
  17  chr17_66189104     HPrz    C    G        0      0        2 
  17  chr17_66189104     ZBoe    C    G        0      0        2 
  17  chr17_66189104     ZGre    C    G        1      2        2 
  17  chr17_66189104     ZHar    C    G        0      0        2 
  17  chr17_66189104   Sample    C    G        0      0        2 
  17  chr17_66198890     AAsi    T    G        0      0        2 
  17  chr17_66198890     AKia    T    G        0      0        2 
  17  chr17_66198890     AOna    T    G        0      0        2 
  17  chr17_66198890     ASom    T    G        0      0        2 
  17  chr17_66198890     HCab    T    G      0.5      1        2 
  17  chr17_66198890     HPrz    T    G        1      2        2 
  17  chr17_66198890     ZBoe    T    G        0      0        2 
  17  chr17_66198890     ZGre    T    G        0      0        2 
  17  chr17_66198890     ZHar    T    G        0      0        2 
  17  chr17_66198890   Sample    T    G        0      0        2 
  17  chr17_66209850     AAsi    G    C        0      0        2 
  17  chr17_66209850     AKia    G    C        0      0        2 
  17  chr17_66209850     AOna    G    C        0      0        2 
  17  chr17_66209850     ASom    G    C        0      0        2 
  17  chr17_66209850     HCab    G    C        1      2        2 
  17  chr17_66209850     HPrz    G    C        1      2        2 
  17  chr17_66209850     ZBoe    G    C        0      0        2 
  17  chr17_66209850     ZGre    G    C        0      0        2 
  17  chr17_66209850     ZHar    G    C        0      0        2 
  17  chr17_66209850   Sample    G    C        0      0        2 
  17  chr17_66217794     AAsi    T    G        0      0        2 
  17  chr17_66217794     AKia    T    G        0      0        2 
  17  chr17_66217794     AOna    T    G        0      0        2 
  17  chr17_66217794     ASom    T    G        0      0        2 
  17  chr17_66217794     HCab    T    G        0      0        2 
  17  chr17_66217794     HPrz    T    G        0      0        2 
  17  chr17_66217794     ZBoe    T    G      0.5      1        2 
  17  chr17_66217794     ZGre    T    G        0      0        2 
  17  chr17_66217794     ZHar    T    G        0      0        2 
  17  chr17_66217794   Sample    T    G        0      0        2 
  17  chr17_66263081     AAsi    T    G        0      0        2 
  17  chr17_66263081     AKia    T    G        0      0        2 
  17  chr17_66263081     AOna    T    G        0      0        2 
  17  chr17_66263081     ASom    T    G        0      0        2 
  17  chr17_66263081     HCab    T    G        1      2        2 
  17  chr17_66263081     HPrz    T    G        1      2        2 
  17  chr17_66263081     ZBoe    T    G        0      0        2 
  17  chr17_66263081     ZGre    T    G        0      0        2 
  17  chr17_66263081     ZHar    T    G        0      0        2 
  17  chr17_66263081   Sample    T    G        0      0        2 
  17  chr17_66265664     AAsi    A    C        0      0        2 
  17  chr17_66265664     AKia    A    C        0      0        2 
  17  chr17_66265664     AOna    A    C        0      0        2 
  17  chr17_66265664     ASom    A    C        0      0        2 
  17  chr17_66265664     HCab    A    C        0      0        2 
  17  chr17_66265664     HPrz    A    C        0      0        2 
  17  chr17_66265664     ZBoe    A    C        0      0        2 
  17  chr17_66265664     ZGre    A    C      0.5      1        2 
  17  chr17_66265664     ZHar    A    C        0      0        2 
  17  chr17_66265664   Sample    A    C        0      0        2 
  17  chr17_66268308     AAsi    G    C        0      0        2 
  17  chr17_66268308     AKia    G    C        1      2        2 
  17  chr17_66268308     AOna    G    C        0      0        2 
  17  chr17_66268308     ASom    G    C        0      0        2 
  17  chr17_66268308     HCab    G    C        0      0        2 
  17  chr17_66268308     HPrz    G    C        0      0        2 
  17  chr17_66268308     ZBoe    G    C        0      0        2 
  17  chr17_66268308     ZGre    G    C        0      0        2 
  17  chr17_66268308     ZHar    G    C        0      0        2 
  17  chr17_66268308   Sample    G    C        0      0        2 
  17  chr17_66291744     AAsi    C    G        0      0        2 
  17  chr17_66291744     AKia    C    G        0      0        2 
  17  chr17_66291744     AOna    C    G        0      0        2 
  17  chr17_66291744     ASom    C    G        0      0        2 
  17  chr17_66291744     HCab    C    G        1      2        2 
  17  chr17_66291744     HPrz    C    G        1      2        2 
  17  chr17_66291744     ZBoe    C    G        0      0        2 
  17  chr17_66291744     ZGre    C    G        0      0        2 
  17  chr17_66291744     ZHar    C    G        0      0        2 
  17  chr17_66291744   Sample    C    G        0      0        2 
  17  chr17_66301459     AAsi    T    A        0      0        2 
  17  chr17_66301459     AKia    T    A        0      0        2 
  17  chr17_66301459     AOna    T    A        0      0        2 
  17  chr17_66301459     ASom    T    A        0      0        2 
  17  chr17_66301459     HCab    T    A        1      2        2 
  17  chr17_66301459     HPrz    T    A        1      2        2 
  17  chr17_66301459     ZBoe    T    A        0      0        2 
  17  chr17_66301459     ZGre    T    A        0      0        2 
  17  chr17_66301459     ZHar    T    A        0      0        2 
  17  chr17_66301459   Sample    T    A        0      0        2 
  17  chr17_66311382     AAsi    C    A        0      0        2 
  17  chr17_66311382     AKia    C    A        0      0        2 
  17  chr17_66311382     AOna    C    A        0      0        2 
  17  chr17_66311382     ASom    C    A        1      2        2 
  17  chr17_66311382     HCab    C    A        0      0        2 
  17  chr17_66311382     HPrz    C    A        0      0        2 
  17  chr17_66311382     ZBoe    C    A        0      0        2 
  17  chr17_66311382     ZGre    C    A        0      0        2 
  17  chr17_66311382     ZHar    C    A        0      0        2 
  17  chr17_66311382   Sample    C    A        0      0        2 
  17  chr17_66324355     AAsi    T    G        0      0        2 
  17  chr17_66324355     AKia    T    G        0      0        2 
  17  chr17_66324355     AOna    T    G        0      0        2 
  17  chr17_66324355     ASom    T    G        0      0        2 
  17  chr17_66324355     HCab    T    G        1      2        2 
  17  chr17_66324355     HPrz    T    G        1      2        2 
  17  chr17_66324355     ZBoe    T    G        0      0        2 
  17  chr17_66324355     ZGre    T    G        0      0        2 
  17  chr17_66324355     ZHar    T    G        0      0        2 
  17  chr17_66324355   Sample    T    G        0      0        2 
  17  chr17_66381165     AAsi    G    C        0      0        2 
  17  chr17_66381165     AKia    G    C        0      0        2 
  17  chr17_66381165     AOna    G    C        0      0        2 
  17  chr17_66381165     ASom    G    C        0      0        2 
  17  chr17_66381165     HCab    G    C        0      0        2 
  17  chr17_66381165     HPrz    G    C      0.5      1        2 
  17  chr17_66381165     ZBoe    G    C        0      0        2 
  17  chr17_66381165     ZGre    G    C        0      0        2 
  17  chr17_66381165     ZHar    G    C        0      0        2 
  17  chr17_66381165   Sample    G    C        0      0        2 
  17  chr17_66382642     AAsi    A    C        1      2        2 
  17  chr17_66382642     AKia    A    C        0      0        2 
  17  chr17_66382642     AOna    A    C        0      0        2 
  17  chr17_66382642     ASom    A    C        1      2        2 
  17  chr17_66382642     HCab    A    C        0      0        2 
  17  chr17_66382642     HPrz    A    C        0      0        2 
  17  chr17_66382642     ZBoe    A    C        0      0        2 
  17  chr17_66382642     ZGre    A    C        0      0        2 
  17  chr17_66382642     ZHar    A    C        0      0        2 
  17  chr17_66382642   Sample    A    C        1      2        2 
  17  chr17_66383952     AAsi    G    C        0      0        2 
  17  chr17_66383952     AKia    G    C        1      2        2 
  17  chr17_66383952     AOna    G    C        1      2        2 
  17  chr17_66383952     ASom    G    C        0      0        2 
  17  chr17_66383952     HCab    G    C        0      0        2 
  17  chr17_66383952     HPrz    G    C        0      0        2 
  17  chr17_66383952     ZBoe    G    C        0      0        2 
  17  chr17_66383952     ZGre    G    C        0      0        2 
  17  chr17_66383952     ZHar    G    C        0      0        2 
  17  chr17_66383952   Sample    G    C        0      0        2 
  17  chr17_66389859     AAsi    T    G        0      0        2 
  17  chr17_66389859     AKia    T    G      0.5      1        2 
  17  chr17_66389859     AOna    T    G        0      0        2 
  17  chr17_66389859     ASom    T    G        0      0        2 
  17  chr17_66389859     HCab    T    G        0      0        2 
  17  chr17_66389859     HPrz    T    G        0      0        2 
  17  chr17_66389859     ZBoe    T    G        0      0        2 
  17  chr17_66389859     ZGre    T    G        0      0        2 
  17  chr17_66389859     ZHar    T    G        0      0        2 
  17  chr17_66389859   Sample    T    G        0      0        2 
  17  chr17_66390310     AAsi    A    C        0      0        2 
  17  chr17_66390310     AKia    A    C        0      0        2 
  17  chr17_66390310     AOna    A    C        0      0        2 
  17  chr17_66390310     ASom    A    C        0      0        2 
  17  chr17_66390310     HCab    A    C        0      0        2 
  17  chr17_66390310     HPrz    A    C        0      0        2 
  17  chr17_66390310     ZBoe    A    C      0.5      1        2 
  17  chr17_66390310     ZGre    A    C        0      0        2 
  17  chr17_66390310     ZHar    A    C        0      0        2 
  17  chr17_66390310   Sample    A    C        0      0        2 
  17  chr17_66407137     AAsi    C    G        0      0        2 
  17  chr17_66407137     AKia    C    G        0      0        2 
  17  chr17_66407137     AOna    C    G        0      0        2 
  17  chr17_66407137     ASom    C    G        0      0        2 
  17  chr17_66407137     HCab    C    G        0      0        2 
  17  chr17_66407137     HPrz    C    G        0      0        2 
  17  chr17_66407137     ZBoe    C    G        0      0        2 
  17  chr17_66407137     ZGre    C    G        1      2        2 
  17  chr17_66407137     ZHar    C    G        0      0        2 
  17  chr17_66407137   Sample    C    G        0      0        2 
  17  chr17_66410203     AAsi    T    A        0      0        2 
  17  chr17_66410203     AKia    T    A        0      0        2 
  17  chr17_66410203     AOna    T    A        0      0        2 
  17  chr17_66410203     ASom    T    A        0      0        2 
  17  chr17_66410203     HCab    T    A      0.5      1        2 
  17  chr17_66410203     HPrz    T    A      0.5      1        2 
  17  chr17_66410203     ZBoe    T    A        0      0        2 
  17  chr17_66410203     ZGre    T    A        0      0        2 
  17  chr17_66410203     ZHar    T    A        0      0        2 
  17  chr17_66410203   Sample    T    A        0      0        2 
  17  chr17_66420646     AAsi    A    T        0      0        2 
  17  chr17_66420646     AKia    A    T        0      0        2 
  17  chr17_66420646     AOna    A    T        1      2        2 
  17  chr17_66420646     ASom    A    T        0      0        2 
  17  chr17_66420646     HCab    A    T        0      0        2 
  17  chr17_66420646     HPrz    A    T        0      0        2 
  17  chr17_66420646     ZBoe    A    T        0      0        2 
  17  chr17_66420646     ZGre    A    T        0      0        2 
  17  chr17_66420646     ZHar    A    T        0      0        2 
  17  chr17_66420646   Sample    A    T        0      0        2 
  17  chr17_66437941     AAsi    A    C        0      0        2 
  17  chr17_66437941     AKia    A    C        0      0        2 
  17  chr17_66437941     AOna    A    C        0      0        2 
  17  chr17_66437941     ASom    A    C        0      0        2 
  17  chr17_66437941     HCab    A    C        0      0        2 
  17  chr17_66437941     HPrz    A    C        0      0        2 
  17  chr17_66437941     ZBoe    A    C      0.5      1        2 
  17  chr17_66437941     ZGre    A    C        0      0        2 
  17  chr17_66437941     ZHar    A    C        0      0        2 
  17  chr17_66437941   Sample    A    C        0      0        2 
  17  chr17_66470907     AAsi    C    A        0      0        2 
  17  chr17_66470907     AKia    C    A        0      0        2 
  17  chr17_66470907     AOna    C    A        1      2        2 
  17  chr17_66470907     ASom    C    A        0      0        2 
  17  chr17_66470907     HCab    C    A        0      0        2 
  17  chr17_66470907     HPrz    C    A        0      0        2 
  17  chr17_66470907     ZBoe    C    A        0      0        2 
  17  chr17_66470907     ZGre    C    A        0      0        2 
  17  chr17_66470907     ZHar    C    A        0      0        2 
  17  chr17_66470907   Sample    C    A        0      0        2 
  17  chr17_66477869     AAsi    T    G        0      0        2 
  17  chr17_66477869     AKia    T    G        1      2        2 
  17  chr17_66477869     AOna    T    G        0      0        2 
  17  chr17_66477869     ASom    T    G        0      0        2 
  17  chr17_66477869     HCab    T    G        0      0        2 
  17  chr17_66477869     HPrz    T    G        0      0        2 
  17  chr17_66477869     ZBoe    T    G        0      0        2 
  17  chr17_66477869     ZGre    T    G        0      0        2 
  17  chr17_66477869     ZHar    T    G        0      0        2 
  17  chr17_66477869   Sample    T    G        0      0        2 
  17  chr17_66490040     AAsi    G    C      0.5      1        2 
  17  chr17_66490040     AKia    G    C        0      0        2 
  17  chr17_66490040     AOna    G    C        0      0        2 
  17  chr17_66490040     ASom    G    C        0      0        2 
  17  chr17_66490040     HCab    G    C        0      0        2 
  17  chr17_66490040     HPrz    G    C        0      0        2 
  17  chr17_66490040     ZBoe    G    C        0      0        2 
  17  chr17_66490040     ZGre    G    C        0      0        2 
  17  chr17_66490040     ZHar    G    C        0      0        2 
  17  chr17_66490040   Sample    G    C        1      2        2 
  17  chr17_66491972     AAsi    T    A        0      0        2 
  17  chr17_66491972     AKia    T    A        0      0        2 
  17  chr17_66491972     AOna    T    A        1      2        2 
  17  chr17_66491972     ASom    T    A        0      0        2 
  17  chr17_66491972     HCab    T    A        0      0        2 
  17  chr17_66491972     HPrz    T    A        0      0        2 
  17  chr17_66491972     ZBoe    T    A        0      0        2 
  17  chr17_66491972     ZGre    T    A        0      0        2 
  17  chr17_66491972     ZHar    T    A        0      0        2 
  17  chr17_66491972   Sample    T    A        0      0        2 
  17  chr17_66498205     AAsi    G    C        0      0        2 
  17  chr17_66498205     AKia    G    C        0      0        2 
  17  chr17_66498205     AOna    G    C        0      0        2 
  17  chr17_66498205     ASom    G    C        0      0        2 
  17  chr17_66498205     HCab    G    C      0.5      1        2 
  17  chr17_66498205     HPrz    G    C        0      0        2 
  17  chr17_66498205     ZBoe    G    C        0      0        2 
  17  chr17_66498205     ZGre    G    C        0      0        2 
  17  chr17_66498205     ZHar    G    C        0      0        2 
  17  chr17_66498205   Sample    G    C        0      0        2 
  17  chr17_66517989     AAsi    T    A        0      0        2 
  17  chr17_66517989     AKia    T    A        0      0        2 
  17  chr17_66517989     AOna    T    A        0      0        2 
  17  chr17_66517989     ASom    T    A        0      0        2 
  17  chr17_66517989     HCab    T    A        0      0        2 
  17  chr17_66517989     HPrz    T    A        0      0        2 
  17  chr17_66517989     ZBoe    T    A      0.5      1        2 
  17  chr17_66517989     ZGre    T    A        0      0        2 
  17  chr17_66517989     ZHar    T    A        0      0        2 
  17  chr17_66517989   Sample    T    A        0      0        2 
  17  chr17_66522374     AAsi    A    C        0      0        2 
  17  chr17_66522374     AKia    A    C        0      0        2 
  17  chr17_66522374     AOna    A    C        0      0        2 
  17  chr17_66522374     ASom    A    C        1      2        2 
  17  chr17_66522374     HCab    A    C        0      0        2 
  17  chr17_66522374     HPrz    A    C        0      0        2 
  17  chr17_66522374     ZBoe    A    C        0      0        2 
  17  chr17_66522374     ZGre    A    C        0      0        2 
  17  chr17_66522374     ZHar    A    C        0      0        2 
  17  chr17_66522374   Sample    A    C        0      0        2 
  17  chr17_66528421     AAsi    G    C        0      0        2 
  17  chr17_66528421     AKia    G    C        0      0        2 
  17  chr17_66528421     AOna    G    C        0      0        2 
  17  chr17_66528421     ASom    G    C        0      0        2 
  17  chr17_66528421     HCab    G    C        1      2        2 
  17  chr17_66528421     HPrz    G    C        1      2        2 
  17  chr17_66528421     ZBoe    G    C        0      0        2 
  17  chr17_66528421     ZGre    G    C        0      0        2 
  17  chr17_66528421     ZHar    G    C        0      0        2 
  17  chr17_66528421   Sample    G    C        0      0        2 
  17  chr17_66535349     AAsi    G    C        0      0        2 
  17  chr17_66535349     AKia    G    C        0      0        2 
  17  chr17_66535349     AOna    G    C        0      0        2 
  17  chr17_66535349     ASom    G    C        0      0        2 
  17  chr17_66535349     HCab    G    C        0      0        2 
  17  chr17_66535349     HPrz    G    C        0      0        2 
  17  chr17_66535349     ZBoe    G    C      0.5      1        2 
  17  chr17_66535349     ZGre    G    C        0      0        2 
  17  chr17_66535349     ZHar    G    C        0      0        2 
  17  chr17_66535349   Sample    G    C        0      0        2 
  17  chr17_66567973     AAsi    G    T        0      0        2 
  17  chr17_66567973     AKia    G    T        0      0        2 
  17  chr17_66567973     AOna    G    T        0      0        2 
  17  chr17_66567973     ASom    G    T        0      0        2 
  17  chr17_66567973     HCab    G    T        0      0        2 
  17  chr17_66567973     HPrz    G    T        0      0        2 
  17  chr17_66567973     ZBoe    G    T      0.5      1        2 
  17  chr17_66567973     ZGre    G    T        0      0        2 
  17  chr17_66567973     ZHar    G    T        0      0        2 
  17  chr17_66567973   Sample    G    T        0      0        2 
  17  chr17_66587168     AAsi    A    C        0      0        2 
  17  chr17_66587168     AKia    A    C        0      0        2 
  17  chr17_66587168     AOna    A    C        0      0        2 
  17  chr17_66587168     ASom    A    C        0      0        2 
  17  chr17_66587168     HCab    A    C      0.5      1        2 
  17  chr17_66587168     HPrz    A    C        0      0        2 
  17  chr17_66587168     ZBoe    A    C        0      0        2 
  17  chr17_66587168     ZGre    A    C        0      0        2 
  17  chr17_66587168     ZHar    A    C        0      0        2 
  17  chr17_66587168   Sample    A    C        0      0        2 
  17  chr17_66608966     AAsi    G    T        0      0        2 
  17  chr17_66608966     AKia    G    T        0      0        2 
  17  chr17_66608966     AOna    G    T        0      0        2 
  17  chr17_66608966     ASom    G    T        0      0        2 
  17  chr17_66608966     HCab    G    T        0      0        2 
  17  chr17_66608966     HPrz    G    T      0.5      1        2 
  17  chr17_66608966     ZBoe    G    T        0      0        2 
  17  chr17_66608966     ZGre    G    T        0      0        2 
  17  chr17_66608966     ZHar    G    T        0      0        2 
  17  chr17_66608966   Sample    G    T        0      0        2 
  17  chr17_66632605     AAsi    C    G        0      0        2 
  17  chr17_66632605     AKia    C    G        0      0        2 
  17  chr17_66632605     AOna    C    G        1      2        2 
  17  chr17_66632605     ASom    C    G        0      0        2 
  17  chr17_66632605     HCab    C    G        0      0        2 
  17  chr17_66632605     HPrz    C    G        0      0        2 
  17  chr17_66632605     ZBoe    C    G        0      0        2 
  17  chr17_66632605     ZGre    C    G        0      0        2 
  17  chr17_66632605     ZHar    C    G        0      0        2 
  17  chr17_66632605   Sample    C    G        0      0        2 
  17  chr17_66648025     AAsi    C    G        0      0        2 
  17  chr17_66648025     AKia    C    G        0      0        2 
  17  chr17_66648025     AOna    C    G        0      0        2 
  17  chr17_66648025     ASom    C    G        0      0        2 
  17  chr17_66648025     HCab    C    G        1      2        2 
  17  chr17_66648025     HPrz    C    G        1      2        2 
  17  chr17_66648025     ZBoe    C    G        0      0        2 
  17  chr17_66648025     ZGre    C    G        0      0        2 
  17  chr17_66648025     ZHar    C    G        0      0        2 
  17  chr17_66648025   Sample    C    G        0      0        2 
  17  chr17_66655153     AAsi    G    C        0      0        2 
  17  chr17_66655153     AKia    G    C      0.5      1        2 
  17  chr17_66655153     AOna    G    C        0      0        2 
  17  chr17_66655153     ASom    G    C        0      0        2 
  17  chr17_66655153     HCab    G    C        0      0        2 
  17  chr17_66655153     HPrz    G    C        0      0        2 
  17  chr17_66655153     ZBoe    G    C        0      0        2 
  17  chr17_66655153     ZGre    G    C        0      0        2 
  17  chr17_66655153     ZHar    G    C        0      0        2 
  17  chr17_66655153   Sample    G    C        0      0        2 
  17  chr17_66709530     AAsi    C    A        1      2        2 
  17  chr17_66709530     AKia    C    A        0      0        2 
  17  chr17_66709530     AOna    C    A        0      0        2 
  17  chr17_66709530     ASom    C    A        1      2        2 
  17  chr17_66709530     HCab    C    A        0      0        2 
  17  chr17_66709530     HPrz    C    A        0      0        2 
  17  chr17_66709530     ZBoe    C    A        0      0        2 
  17  chr17_66709530     ZGre    C    A        0      0        2 
  17  chr17_66709530     ZHar    C    A        0      0        2 
  17  chr17_66709530   Sample    C    A        1      2        2 
  17  chr17_66728041     AAsi    G    C        0      0        2 
  17  chr17_66728041     AKia    G    C        0      0        2 
  17  chr17_66728041     AOna    G    C        0      0        2 
  17  chr17_66728041     ASom    G    C        0      0        2 
  17  chr17_66728041     HCab    G    C        1      2        2 
  17  chr17_66728041     HPrz    G    C        1      2        2 
  17  chr17_66728041     ZBoe    G    C        0      0        2 
  17  chr17_66728041     ZGre    G    C        0      0        2 
  17  chr17_66728041     ZHar    G    C        0      0        2 
  17  chr17_66728041   Sample    G    C        0      0        2 
  17  chr17_66741756     AAsi    G    T        0      0        2 
  17  chr17_66741756     AKia    G    T        0      0        2 
  17  chr17_66741756     AOna    G    T        0      0        2 
  17  chr17_66741756     ASom    G    T        0      0        2 
  17  chr17_66741756     HCab    G    T        1      2        2 
  17  chr17_66741756     HPrz    G    T        1      2        2 
  17  chr17_66741756     ZBoe    G    T        0      0        2 
  17  chr17_66741756     ZGre    G    T        0      0        2 
  17  chr17_66741756     ZHar    G    T        0      0        2 
  17  chr17_66741756   Sample    G    T        0      0        2 
  17  chr17_66745958     AAsi    C    G        0      0        2 
  17  chr17_66745958     AKia    C    G        0      0        2 
  17  chr17_66745958     AOna    C    G        0      0        2 
  17  chr17_66745958     ASom    C    G        0      0        2 
  17  chr17_66745958     HCab    C    G      0.5      1        2 
  17  chr17_66745958     HPrz    C    G        0      0        2 
  17  chr17_66745958     ZBoe    C    G        0      0        2 
  17  chr17_66745958     ZGre    C    G        0      0        2 
  17  chr17_66745958     ZHar    C    G        0      0        2 
  17  chr17_66745958   Sample    C    G        0      0        2 
  17  chr17_66763046     AAsi    A    C        0      0        2 
  17  chr17_66763046     AKia    A    C        0      0        2 
  17  chr17_66763046     AOna    A    C        1      2        2 
  17  chr17_66763046     ASom    A    C        0      0        2 
  17  chr17_66763046     HCab    A    C        0      0        2 
  17  chr17_66763046     HPrz    A    C        0      0        2 
  17  chr17_66763046     ZBoe    A    C        0      0        2 
  17  chr17_66763046     ZGre    A    C        0      0        2 
  17  chr17_66763046     ZHar    A    C        0      0        2 
  17  chr17_66763046   Sample    A    C        0      0        2 
  17  chr17_66771817     AAsi    C    A        0      0        2 
  17  chr17_66771817     AKia    C    A        0      0        2 
  17  chr17_66771817     AOna    C    A        0      0        2 
  17  chr17_66771817     ASom    C    A        0      0        2 
  17  chr17_66771817     HCab    C    A        0      0        2 
  17  chr17_66771817     HPrz    C    A      0.5      1        2 
  17  chr17_66771817     ZBoe    C    A        0      0        2 
  17  chr17_66771817     ZGre    C    A        0      0        2 
  17  chr17_66771817     ZHar    C    A        0      0        2 
  17  chr17_66771817   Sample    C    A        0      0        2 
  17  chr17_66776191     AAsi    T    A        0      0        2 
  17  chr17_66776191     AKia    T    A        0      0        2 
  17  chr17_66776191     AOna    T    A        0      0        2 
  17  chr17_66776191     ASom    T    A        0      0        2 
  17  chr17_66776191     HCab    T    A        0      0        2 
  17  chr17_66776191     HPrz    T    A        0      0        2 
  17  chr17_66776191     ZBoe    T    A        0      0        2 
  17  chr17_66776191     ZGre    T    A        0      0        2 
  17  chr17_66776191     ZHar    T    A      0.5      1        2 
  17  chr17_66776191   Sample    T    A        0      0        2 
  17  chr17_66777548     AAsi    T    G        0      0        2 
  17  chr17_66777548     AKia    T    G        1      2        2 
  17  chr17_66777548     AOna    T    G        1      2        2 
  17  chr17_66777548     ASom    T    G        0      0        2 
  17  chr17_66777548     HCab    T    G        0      0        2 
  17  chr17_66777548     HPrz    T    G        0      0        2 
  17  chr17_66777548     ZBoe    T    G        0      0        2 
  17  chr17_66777548     ZGre    T    G        0      0        2 
  17  chr17_66777548     ZHar    T    G        0      0        2 
  17  chr17_66777548   Sample    T    G        0      0        2 
  17  chr17_66804425     AAsi    A    T        0      0        2 
  17  chr17_66804425     AKia    A    T        0      0        2 
  17  chr17_66804425     AOna    A    T        0      0        2 
  17  chr17_66804425     ASom    A    T        0      0        2 
  17  chr17_66804425     HCab    A    T        1      2        2 
  17  chr17_66804425     HPrz    A    T        1      2        2 
  17  chr17_66804425     ZBoe    A    T        0      0        2 
  17  chr17_66804425     ZGre    A    T        0      0        2 
  17  chr17_66804425     ZHar    A    T        0      0        2 
  17  chr17_66804425   Sample    A    T        0      0        2 
  17  chr17_66807453     AAsi    T    G        0      0        2 
  17  chr17_66807453     AKia    T    G        0      0        2 
  17  chr17_66807453     AOna    T    G        0      0        2 
  17  chr17_66807453     ASom    T    G        0      0        2 
  17  chr17_66807453     HCab    T    G        1      2        2 
  17  chr17_66807453     HPrz    T    G        1      2        2 
  17  chr17_66807453     ZBoe    T    G        0      0        2 
  17  chr17_66807453     ZGre    T    G        0      0        2 
  17  chr17_66807453     ZHar    T    G        0      0        2 
  17  chr17_66807453   Sample    T    G        0      0        2 
  17  chr17_66818988     AAsi    G    C        0      0        2 
  17  chr17_66818988     AKia    G    C        0      0        2 
  17  chr17_66818988     AOna    G    C        0      0        2 
  17  chr17_66818988     ASom    G    C        0      0        2 
  17  chr17_66818988     HCab    G    C        0      0        2 
  17  chr17_66818988     HPrz    G    C        0      0        2 
  17  chr17_66818988     ZBoe    G    C        0      0        2 
  17  chr17_66818988     ZGre    G    C        0      0        2 
  17  chr17_66818988     ZHar    G    C      0.5      1        2 
  17  chr17_66818988   Sample    G    C        0      0        2 
  17  chr17_66819636     AAsi    A    C        0      0        2 
  17  chr17_66819636     AKia    A    C        1      2        2 
  17  chr17_66819636     AOna    A    C        0      0        2 
  17  chr17_66819636     ASom    A    C        0      0        2 
  17  chr17_66819636     HCab    A    C        0      0        2 
  17  chr17_66819636     HPrz    A    C        0      0        2 
  17  chr17_66819636     ZBoe    A    C        0      0        2 
  17  chr17_66819636     ZGre    A    C        0      0        2 
  17  chr17_66819636     ZHar    A    C        0      0        2 
  17  chr17_66819636   Sample    A    C        0      0        2 
  17  chr17_66821574     AAsi    G    T        0      0        2 
  17  chr17_66821574     AKia    G    T        1      2        2 
  17  chr17_66821574     AOna    G    T        1      2        2 
  17  chr17_66821574     ASom    G    T        0      0        2 
  17  chr17_66821574     HCab    G    T        0      0        2 
  17  chr17_66821574     HPrz    G    T        0      0        2 
  17  chr17_66821574     ZBoe    G    T        0      0        2 
  17  chr17_66821574     ZGre    G    T        0      0        2 
  17  chr17_66821574     ZHar    G    T        0      0        2 
  17  chr17_66821574   Sample    G    T        0      0        2 
  17  chr17_66824516     AAsi    C    A        0      0        2 
  17  chr17_66824516     AKia    C    A        0      0        2 
  17  chr17_66824516     AOna    C    A        0      0        2 
  17  chr17_66824516     ASom    C    A        0      0        2 
  17  chr17_66824516     HCab    C    A      0.5      1        2 
  17  chr17_66824516     HPrz    C    A        0      0        2 
  17  chr17_66824516     ZBoe    C    A        0      0        2 
  17  chr17_66824516     ZGre    C    A        0      0        2 
  17  chr17_66824516     ZHar    C    A        0      0        2 
  17  chr17_66824516   Sample    C    A        0      0        2 
  17  chr17_66840611     AAsi    C    G        0      0        2 
  17  chr17_66840611     AKia    C    G        0      0        2 
  17  chr17_66840611     AOna    C    G        0      0        2 
  17  chr17_66840611     ASom    C    G        0      0        2 
  17  chr17_66840611     HCab    C    G      0.5      1        2 
  17  chr17_66840611     HPrz    C    G        0      0        2 
  17  chr17_66840611     ZBoe    C    G        0      0        2 
  17  chr17_66840611     ZGre    C    G        0      0        2 
  17  chr17_66840611     ZHar    C    G        0      0        2 
  17  chr17_66840611   Sample    C    G        0      0        2 
  17  chr17_66858501     AAsi    G    T        0      0        2 
  17  chr17_66858501     AKia    G    T        1      2        2 
  17  chr17_66858501     AOna    G    T        1      2        2 
  17  chr17_66858501     ASom    G    T        0      0        2 
  17  chr17_66858501     HCab    G    T        0      0        2 
  17  chr17_66858501     HPrz    G    T        0      0        2 
  17  chr17_66858501     ZBoe    G    T        0      0        2 
  17  chr17_66858501     ZGre    G    T        0      0        2 
  17  chr17_66858501     ZHar    G    T        0      0        2 
  17  chr17_66858501   Sample    G    T        0      0        2 
  17  chr17_66873330     AAsi    T    G        0      0        2 
  17  chr17_66873330     AKia    T    G        1      2        2 
  17  chr17_66873330     AOna    T    G        1      2        2 
  17  chr17_66873330     ASom    T    G        0      0        2 
  17  chr17_66873330     HCab    T    G        0      0        2 
  17  chr17_66873330     HPrz    T    G        0      0        2 
  17  chr17_66873330     ZBoe    T    G        0      0        2 
  17  chr17_66873330     ZGre    T    G        0      0        2 
  17  chr17_66873330     ZHar    T    G        0      0        2 
  17  chr17_66873330   Sample    T    G        0      0        2 
  17  chr17_66936006     AAsi    C    A        0      0        2 
  17  chr17_66936006     AKia    C    A        0      0        2 
  17  chr17_66936006     AOna    C    A        0      0        2 
  17  chr17_66936006     ASom    C    A        0      0        2 
  17  chr17_66936006     HCab    C    A        1      2        2 
  17  chr17_66936006     HPrz    C    A        1      2        2 
  17  chr17_66936006     ZBoe    C    A        0      0        2 
  17  chr17_66936006     ZGre    C    A        0      0        2 
  17  chr17_66936006     ZHar    C    A        0      0        2 
  17  chr17_66936006   Sample    C    A        0      0        2 
  17  chr17_66937842     AAsi    C    G        0      0        2 
  17  chr17_66937842     AKia    C    G        0      0        2 
  17  chr17_66937842     AOna    C    G        0      0        2 
  17  chr17_66937842     ASom    C    G        0      0        2 
  17  chr17_66937842     HCab    C    G        0      0        2 
  17  chr17_66937842     HPrz    C    G        0      0        2 
  17  chr17_66937842     ZBoe    C    G        0      0        2 
  17  chr17_66937842     ZGre    C    G      0.5      1        2 
  17  chr17_66937842     ZHar    C    G        0      0        2 
  17  chr17_66937842   Sample    C    G        0      0        2 
  17  chr17_66956248     AAsi    A    T        0      0        2 
  17  chr17_66956248     AKia    A    T        0      0        2 
  17  chr17_66956248     AOna    A    T        0      0        2 
  17  chr17_66956248     ASom    A    T        0      0        2 
  17  chr17_66956248     HCab    A    T        0      0        2 
  17  chr17_66956248     HPrz    A    T        0      0        2 
  17  chr17_66956248     ZBoe    A    T      0.5      1        2 
  17  chr17_66956248     ZGre    A    T        0      0        2 
  17  chr17_66956248     ZHar    A    T        0      0        2 
  17  chr17_66956248   Sample    A    T        0      0        2 
  17  chr17_66958725     AAsi    T    G        0      0        2 
  17  chr17_66958725     AKia    T    G        0      0        2 
  17  chr17_66958725     AOna    T    G        0      0        2 
  17  chr17_66958725     ASom    T    G        0      0        2 
  17  chr17_66958725     HCab    T    G        1      2        2 
  17  chr17_66958725     HPrz    T    G        1      2        2 
  17  chr17_66958725     ZBoe    T    G        0      0        2 
  17  chr17_66958725     ZGre    T    G        0      0        2 
  17  chr17_66958725     ZHar    T    G        0      0        2 
  17  chr17_66958725   Sample    T    G        0      0        2 
  17  chr17_67014859     AAsi    G    C        0      0        2 
  17  chr17_67014859     AKia    G    C        0      0        2 
  17  chr17_67014859     AOna    G    C        0      0        2 
  17  chr17_67014859     ASom    G    C        0      0        2 
  17  chr17_67014859     HCab    G    C        0      0        2 
  17  chr17_67014859     HPrz    G    C        0      0        2 
  17  chr17_67014859     ZBoe    G    C        0      0        2 
  17  chr17_67014859     ZGre    G    C        1      2        2 
  17  chr17_67014859     ZHar    G    C        0      0        2 
  17  chr17_67014859   Sample    G    C        0      0        2 
  17  chr17_67022665     AAsi    C    G        0      0        2 
  17  chr17_67022665     AKia    C    G        1      2        2 
  17  chr17_67022665     AOna    C    G        1      2        2 
  17  chr17_67022665     ASom    C    G        0      0        2 
  17  chr17_67022665     HCab    C    G        1      2        2 
  17  chr17_67022665     HPrz    C    G        1      2        2 
  17  chr17_67022665     ZBoe    C    G        0      0        2 
  17  chr17_67022665     ZGre    C    G        0      0        2 
  17  chr17_67022665     ZHar    C    G        0      0        2 
  17  chr17_67022665   Sample    C    G        0      0        2 
  17  chr17_67027677     AAsi    G    C        0      0        2 
  17  chr17_67027677     AKia    G    C        0      0        2 
  17  chr17_67027677     AOna    G    C        0      0        2 
  17  chr17_67027677     ASom    G    C        0      0        2 
  17  chr17_67027677     HCab    G    C        1      2        2 
  17  chr17_67027677     HPrz    G    C        1      2        2 
  17  chr17_67027677     ZBoe    G    C        0      0        2 
  17  chr17_67027677     ZGre    G    C        0      0        2 
  17  chr17_67027677     ZHar    G    C        0      0        2 
  17  chr17_67027677   Sample    G    C        0      0        2 
  17  chr17_67052920     AAsi    C    G        0      0        2 
  17  chr17_67052920     AKia    C    G        0      0        2 
  17  chr17_67052920     AOna    C    G        0      0        2 
  17  chr17_67052920     ASom    C    G        0      0        2 
  17  chr17_67052920     HCab    C    G        0      0        2 
  17  chr17_67052920     HPrz    C    G        0      0        2 
  17  chr17_67052920     ZBoe    C    G        0      0        2 
  17  chr17_67052920     ZGre    C    G        0      0        2 
  17  chr17_67052920     ZHar    C    G        1      2        2 
  17  chr17_67052920   Sample    C    G        0      0        2 
  17  chr17_67065356     AAsi    G    C        1      2        2 
  17  chr17_67065356     AKia    G    C        0      0        2 
  17  chr17_67065356     AOna    G    C        0      0        2 
  17  chr17_67065356     ASom    G    C        0      0        2 
  17  chr17_67065356     HCab    G    C        0      0        2 
  17  chr17_67065356     HPrz    G    C        0      0        2 
  17  chr17_67065356     ZBoe    G    C        0      0        2 
  17  chr17_67065356     ZGre    G    C        0      0        2 
  17  chr17_67065356     ZHar    G    C        0      0        2 
  17  chr17_67065356   Sample    G    C        1      2        2 
  17  chr17_67073902     AAsi    G    T        0      0        2 
  17  chr17_67073902     AKia    G    T        0      0        2 
  17  chr17_67073902     AOna    G    T        0      0        2 
  17  chr17_67073902     ASom    G    T        0      0        2 
  17  chr17_67073902     HCab    G    T        0      0        2 
  17  chr17_67073902     HPrz    G    T      0.5      1        2 
  17  chr17_67073902     ZBoe    G    T        0      0        2 
  17  chr17_67073902     ZGre    G    T        0      0        2 
  17  chr17_67073902     ZHar    G    T        0      0        2 
  17  chr17_67073902   Sample    G    T        0      0        2 
  17  chr17_67080314     AAsi    C    A        0      0        2 
  17  chr17_67080314     AKia    C    A        0      0        2 
  17  chr17_67080314     AOna    C    A        0      0        2 
  17  chr17_67080314     ASom    C    A        0      0        2 
  17  chr17_67080314     HCab    C    A        0      0        2 
  17  chr17_67080314     HPrz    C    A        0      0        2 
  17  chr17_67080314     ZBoe    C    A      0.5      1        2 
  17  chr17_67080314     ZGre    C    A        0      0        2 
  17  chr17_67080314     ZHar    C    A        0      0        2 
  17  chr17_67080314   Sample    C    A        0      0        2 
  17  chr17_67080371     AAsi    A    C        0      0        2 
  17  chr17_67080371     AKia    A    C        0      0        2 
  17  chr17_67080371     AOna    A    C        0      0        2 
  17  chr17_67080371     ASom    A    C        0      0        2 
  17  chr17_67080371     HCab    A    C        1      2        2 
  17  chr17_67080371     HPrz    A    C        1      2        2 
  17  chr17_67080371     ZBoe    A    C        0      0        2 
  17  chr17_67080371     ZGre    A    C        0      0        2 
  17  chr17_67080371     ZHar    A    C        0      0        2 
  17  chr17_67080371   Sample    A    C        0      0        2 
  17  chr17_67098635     AAsi    T    G        0      0        2 
  17  chr17_67098635     AKia    T    G        0      0        2 
  17  chr17_67098635     AOna    T    G        0      0        2 
  17  chr17_67098635     ASom    T    G        0      0        2 
  17  chr17_67098635     HCab    T    G        1      2        2 
  17  chr17_67098635     HPrz    T    G        1      2        2 
  17  chr17_67098635     ZBoe    T    G        0      0        2 
  17  chr17_67098635     ZGre    T    G        0      0        2 
  17  chr17_67098635     ZHar    T    G        0      0        2 
  17  chr17_67098635   Sample    T    G        0      0        2 
  17  chr17_67100030     AAsi    A    C        0      0        2 
  17  chr17_67100030     AKia    A    C        0      0        2 
  17  chr17_67100030     AOna    A    C        0      0        2 
  17  chr17_67100030     ASom    A    C        0      0        2 
  17  chr17_67100030     HCab    A    C        1      2        2 
  17  chr17_67100030     HPrz    A    C        1      2        2 
  17  chr17_67100030     ZBoe    A    C        0      0        2 
  17  chr17_67100030     ZGre    A    C        0      0        2 
  17  chr17_67100030     ZHar    A    C        0      0        2 
  17  chr17_67100030   Sample    A    C        0      0        2 
  17  chr17_67116405     AAsi    C    A      0.5      1        2 
  17  chr17_67116405     AKia    C    A        0      0        2 
  17  chr17_67116405     AOna    C    A        0      0        2 
  17  chr17_67116405     ASom    C    A        0      0        2 
  17  chr17_67116405     HCab    C    A        0      0        2 
  17  chr17_67116405     HPrz    C    A        0      0        2 
  17  chr17_67116405     ZBoe    C    A        0      0        2 
  17  chr17_67116405     ZGre    C    A        0      0        2 
  17  chr17_67116405     ZHar    C    A        0      0        2 
  17  chr17_67116405   Sample    C    A        1      2        2 
  17  chr17_67130820     AAsi    T    G        0      0        2 
  17  chr17_67130820     AKia    T    G        0      0        2 
  17  chr17_67130820     AOna    T    G        0      0        2 
  17  chr17_67130820     ASom    T    G        0      0        2 
  17  chr17_67130820     HCab    T    G        0      0        2 
  17  chr17_67130820     HPrz    T    G        0      0        2 
  17  chr17_67130820     ZBoe    T    G        0      0        2 
  17  chr17_67130820     ZGre    T    G        1      2        2 
  17  chr17_67130820     ZHar    T    G        0      0        2 
  17  chr17_67130820   Sample    T    G        0      0        2 
  17  chr17_67142202     AAsi    A    C        0      0        2 
  17  chr17_67142202     AKia    A    C        0      0        2 
  17  chr17_67142202     AOna    A    C        0      0        2 
  17  chr17_67142202     ASom    A    C        1      2        2 
  17  chr17_67142202     HCab    A    C        0      0        2 
  17  chr17_67142202     HPrz    A    C        0      0        2 
  17  chr17_67142202     ZBoe    A    C        0      0        2 
  17  chr17_67142202     ZGre    A    C        0      0        2 
  17  chr17_67142202     ZHar    A    C        0      0        2 
  17  chr17_67142202   Sample    A    C        0      0        2 
  17  chr17_67154952     AAsi    T    G        0      0        2 
  17  chr17_67154952     AKia    T    G        0      0        2 
  17  chr17_67154952     AOna    T    G        0      0        2 
  17  chr17_67154952     ASom    T    G        0      0        2 
  17  chr17_67154952     HCab    T    G        0      0        2 
  17  chr17_67154952     HPrz    T    G        0      0        2 
  17  chr17_67154952     ZBoe    T    G        0      0        2 
  17  chr17_67154952     ZGre    T    G      0.5      1        2 
  17  chr17_67154952     ZHar    T    G        0      0        2 
  17  chr17_67154952   Sample    T    G        0      0        2 
  17  chr17_67176540     AAsi    G    T        0      0        2 
  17  chr17_67176540     AKia    G    T        0      0        2 
  17  chr17_67176540     AOna    G    T        0      0        2 
  17  chr17_67176540     ASom    G    T      0.5      1        2 
  17  chr17_67176540     HCab    G    T        0      0        2 
  17  chr17_67176540     HPrz    G    T        0      0        2 
  17  chr17_67176540     ZBoe    G    T        0      0        2 
  17  chr17_67176540     ZGre    G    T        0      0        2 
  17  chr17_67176540     ZHar    G    T        0      0        2 
  17  chr17_67176540   Sample    G    T        0      0        2 
  17  chr17_67257946     AAsi    G    T      0.5      1        2 
  17  chr17_67257946     AKia    G    T        0      0        2 
  17  chr17_67257946     AOna    G    T        0      0        2 
  17  chr17_67257946     ASom    G    T        0      0        2 
  17  chr17_67257946     HCab    G    T        0      0        2 
  17  chr17_67257946     HPrz    G    T        0      0        2 
  17  chr17_67257946     ZBoe    G    T        0      0        2 
  17  chr17_67257946     ZGre    G    T        0      0        2 
  17  chr17_67257946     ZHar    G    T        0      0        2 
  17  chr17_67257946   Sample    G    T        1      2        2 
  17  chr17_67275855     AAsi    C    G        0      0        2 
  17  chr17_67275855     AKia    C    G        0      0        2 
  17  chr17_67275855     AOna    C    G        0      0        2 
  17  chr17_67275855     ASom    C    G        0      0        2 
  17  chr17_67275855     HCab    C    G        0      0        2 
  17  chr17_67275855     HPrz    C    G        0      0        2 
  17  chr17_67275855     ZBoe    C    G      0.5      1        2 
  17  chr17_67275855     ZGre    C    G        0      0        2 
  17  chr17_67275855     ZHar    C    G        0      0        2 
  17  chr17_67275855   Sample    C    G        0      0        2 
  17  chr17_67288532     AAsi    G    T        0      0        2 
  17  chr17_67288532     AKia    G    T        0      0        2 
  17  chr17_67288532     AOna    G    T        0      0        2 
  17  chr17_67288532     ASom    G    T        0      0        2 
  17  chr17_67288532     HCab    G    T        0      0        2 
  17  chr17_67288532     HPrz    G    T        0      0        2 
  17  chr17_67288532     ZBoe    G    T      0.5      1        2 
  17  chr17_67288532     ZGre    G    T        0      0        2 
  17  chr17_67288532     ZHar    G    T        0      0        2 
  17  chr17_67288532   Sample    G    T        0      0        2 
  17  chr17_67296119     AAsi    T    A        0      0        2 
  17  chr17_67296119     AKia    T    A        0      0        2 
  17  chr17_67296119     AOna    T    A        0      0        2 
  17  chr17_67296119     ASom    T    A        0      0        2 
  17  chr17_67296119     HCab    T    A        0      0        2 
  17  chr17_67296119     HPrz    T    A        0      0        2 
  17  chr17_67296119     ZBoe    T    A        0      0        2 
  17  chr17_67296119     ZGre    T    A        0      0        2 
  17  chr17_67296119     ZHar    T    A        1      2        2 
  17  chr17_67296119   Sample    T    A        0      0        2 
  17  chr17_67308702     AAsi    T    G        0      0        2 
  17  chr17_67308702     AKia    T    G        0      0        2 
  17  chr17_67308702     AOna    T    G        0      0        2 
  17  chr17_67308702     ASom    T    G        0      0        2 
  17  chr17_67308702     HCab    T    G      0.5      1        2 
  17  chr17_67308702     HPrz    T    G        0      0        2 
  17  chr17_67308702     ZBoe    T    G        0      0        2 
  17  chr17_67308702     ZGre    T    G        0      0        2 
  17  chr17_67308702     ZHar    T    G        0      0        2 
  17  chr17_67308702   Sample    T    G        0      0        2 
  17  chr17_67314343     AAsi    G    T        0      0        2 
  17  chr17_67314343     AKia    G    T        0      0        2 
  17  chr17_67314343     AOna    G    T        0      0        2 
  17  chr17_67314343     ASom    G    T        0      0        2 
  17  chr17_67314343     HCab    G    T        0      0        2 
  17  chr17_67314343     HPrz    G    T        1      2        2 
  17  chr17_67314343     ZBoe    G    T        0      0        2 
  17  chr17_67314343     ZGre    G    T        0      0        2 
  17  chr17_67314343     ZHar    G    T        0      0        2 
  17  chr17_67314343   Sample    G    T        0      0        2 
  17  chr17_67316655     AAsi    C    G        0      0        2 
  17  chr17_67316655     AKia    C    G        0      0        2 
  17  chr17_67316655     AOna    C    G        0      0        2 
  17  chr17_67316655     ASom    C    G        0      0        2 
  17  chr17_67316655     HCab    C    G        0      0        2 
  17  chr17_67316655     HPrz    C    G        0      0        2 
  17  chr17_67316655     ZBoe    C    G        0      0        2 
  17  chr17_67316655     ZGre    C    G        1      2        2 
  17  chr17_67316655     ZHar    C    G        0      0        2 
  17  chr17_67316655   Sample    C    G        0      0        2 
  17  chr17_67324544     AAsi    G    T        1      2        2 
  17  chr17_67324544     AKia    G    T        0      0        2 
  17  chr17_67324544     AOna    G    T        0      0        2 
  17  chr17_67324544     ASom    G    T        1      2        2 
  17  chr17_67324544     HCab    G    T        0      0        2 
  17  chr17_67324544     HPrz    G    T        0      0        2 
  17  chr17_67324544     ZBoe    G    T        0      0        2 
  17  chr17_67324544     ZGre    G    T        0      0        2 
  17  chr17_67324544     ZHar    G    T        0      0        2 
  17  chr17_67324544   Sample    G    T        1      2        2 
  17  chr17_67325968     AAsi    G    T        1      2        2 
  17  chr17_67325968     AKia    G    T        0      0        2 
  17  chr17_67325968     AOna    G    T        0      0        2 
  17  chr17_67325968     ASom    G    T        1      2        2 
  17  chr17_67325968     HCab    G    T        0      0        2 
  17  chr17_67325968     HPrz    G    T        0      0        2 
  17  chr17_67325968     ZBoe    G    T        0      0        2 
  17  chr17_67325968     ZGre    G    T        0      0        2 
  17  chr17_67325968     ZHar    G    T        0      0        2 
  17  chr17_67325968   Sample    G    T        1      2        2 
  17  chr17_67347207     AAsi    G    T        0      0        2 
  17  chr17_67347207     AKia    G    T        0      0        2 
  17  chr17_67347207     AOna    G    T        0      0        2 
  17  chr17_67347207     ASom    G    T        0      0        2 
  17  chr17_67347207     HCab    G    T        0      0        2 
  17  chr17_67347207     HPrz    G    T        0      0        2 
  17  chr17_67347207     ZBoe    G    T      0.5      1        2 
  17  chr17_67347207     ZGre    G    T        0      0        2 
  17  chr17_67347207     ZHar    G    T        0      0        2 
  17  chr17_67347207   Sample    G    T        0      0        2 
  17  chr17_67364509     AAsi    C    G        0      0        2 
  17  chr17_67364509     AKia    C    G        0      0        2 
  17  chr17_67364509     AOna    C    G        0      0        2 
  17  chr17_67364509     ASom    C    G        1      2        2 
  17  chr17_67364509     HCab    C    G        0      0        2 
  17  chr17_67364509     HPrz    C    G        0      0        2 
  17  chr17_67364509     ZBoe    C    G        0      0        2 
  17  chr17_67364509     ZGre    C    G        0      0        2 
  17  chr17_67364509     ZHar    C    G        0      0        2 
  17  chr17_67364509   Sample    C    G        0      0        2 
  17  chr17_67407379     AAsi    T    G        0      0        2 
  17  chr17_67407379     AKia    T    G        1      2        2 
  17  chr17_67407379     AOna    T    G        0      0        2 
  17  chr17_67407379     ASom    T    G        0      0        2 
  17  chr17_67407379     HCab    T    G        0      0        2 
  17  chr17_67407379     HPrz    T    G        0      0        2 
  17  chr17_67407379     ZBoe    T    G        0      0        2 
  17  chr17_67407379     ZGre    T    G        0      0        2 
  17  chr17_67407379     ZHar    T    G        0      0        2 
  17  chr17_67407379   Sample    T    G        0      0        2 
  17  chr17_67414048     AAsi    C    G        0      0        2 
  17  chr17_67414048     AKia    C    G        0      0        2 
  17  chr17_67414048     AOna    C    G        0      0        2 
  17  chr17_67414048     ASom    C    G        0      0        2 
  17  chr17_67414048     HCab    C    G        0      0        2 
  17  chr17_67414048     HPrz    C    G        0      0        2 
  17  chr17_67414048     ZBoe    C    G        1      2        2 
  17  chr17_67414048     ZGre    C    G        0      0        2 
  17  chr17_67414048     ZHar    C    G        0      0        2 
  17  chr17_67414048   Sample    C    G        0      0        2 
  17  chr17_67429319     AAsi    A    C        0      0        2 
  17  chr17_67429319     AKia    A    C        0      0        2 
  17  chr17_67429319     AOna    A    C        0      0        2 
  17  chr17_67429319     ASom    A    C        0      0        2 
  17  chr17_67429319     HCab    A    C      0.5      1        2 
  17  chr17_67429319     HPrz    A    C      0.5      1        2 
  17  chr17_67429319     ZBoe    A    C        0      0        2 
  17  chr17_67429319     ZGre    A    C        0      0        2 
  17  chr17_67429319     ZHar    A    C        0      0        2 
  17  chr17_67429319   Sample    A    C        0      0        2 
  17  chr17_67459899     AAsi    C    G        0      0        2 
  17  chr17_67459899     AKia    C    G        0      0        2 
  17  chr17_67459899     AOna    C    G        0      0        2 
  17  chr17_67459899     ASom    C    G        1      2        2 
  17  chr17_67459899     HCab    C    G        0      0        2 
  17  chr17_67459899     HPrz    C    G        0      0        2 
  17  chr17_67459899     ZBoe    C    G        0      0        2 
  17  chr17_67459899     ZGre    C    G        0      0        2 
  17  chr17_67459899     ZHar    C    G        0      0        2 
  17  chr17_67459899   Sample    C    G        0      0        2 
  17  chr17_67484710     AAsi    T    G      0.5      1        2 
  17  chr17_67484710     AKia    T    G        0      0        2 
  17  chr17_67484710     AOna    T    G        0      0        2 
  17  chr17_67484710     ASom    T    G        0      0        2 
  17  chr17_67484710     HCab    T    G        0      0        2 
  17  chr17_67484710     HPrz    T    G        0      0        2 
  17  chr17_67484710     ZBoe    T    G        0      0        2 
  17  chr17_67484710     ZGre    T    G        0      0        2 
  17  chr17_67484710     ZHar    T    G        0      0        2 
  17  chr17_67484710   Sample    T    G        1      2        2 
  17  chr17_67491745     AAsi    G    C        0      0        2 
  17  chr17_67491745     AKia    G    C        0      0        2 
  17  chr17_67491745     AOna    G    C      0.5      1        2 
  17  chr17_67491745     ASom    G    C        0      0        2 
  17  chr17_67491745     HCab    G    C        0      0        2 
  17  chr17_67491745     HPrz    G    C        0      0        2 
  17  chr17_67491745     ZBoe    G    C        0      0        2 
  17  chr17_67491745     ZGre    G    C        0      0        2 
  17  chr17_67491745     ZHar    G    C        0      0        2 
  17  chr17_67491745   Sample    G    C        0      0        2 
  17  chr17_67507842     AAsi    T    G        0      0        2 
  17  chr17_67507842     AKia    T    G        0      0        2 
  17  chr17_67507842     AOna    T    G        0      0        2 
  17  chr17_67507842     ASom    T    G        0      0        2 
  17  chr17_67507842     HCab    T    G        0      0        2 
  17  chr17_67507842     HPrz    T    G        0      0        2 
  17  chr17_67507842     ZBoe    T    G      0.5      1        2 
  17  chr17_67507842     ZGre    T    G        0      0        2 
  17  chr17_67507842     ZHar    T    G        0      0        2 
  17  chr17_67507842   Sample    T    G        0      0        2 
  17  chr17_67523664     AAsi    T    G        0      0        2 
  17  chr17_67523664     AKia    T    G        0      0        2 
  17  chr17_67523664     AOna    T    G      0.5      1        2 
  17  chr17_67523664     ASom    T    G        0      0        2 
  17  chr17_67523664     HCab    T    G        0      0        2 
  17  chr17_67523664     HPrz    T    G        0      0        2 
  17  chr17_67523664     ZBoe    T    G        0      0        2 
  17  chr17_67523664     ZGre    T    G        0      0        2 
  17  chr17_67523664     ZHar    T    G        0      0        2 
  17  chr17_67523664   Sample    T    G        0      0        2 
  17  chr17_67529762     AAsi    G    T        0      0        2 
  17  chr17_67529762     AKia    G    T        0      0        2 
  17  chr17_67529762     AOna    G    T        0      0        2 
  17  chr17_67529762     ASom    G    T        0      0        2 
  17  chr17_67529762     HCab    G    T        0      0        2 
  17  chr17_67529762     HPrz    G    T        0      0        2 
  17  chr17_67529762     ZBoe    G    T        0      0        2 
  17  chr17_67529762     ZGre    G    T        1      2        2 
  17  chr17_67529762     ZHar    G    T        0      0        2 
  17  chr17_67529762   Sample    G    T        0      0        2 
  17  chr17_67537020     AAsi    G    T        0      0        2 
  17  chr17_67537020     AKia    G    T        0      0        2 
  17  chr17_67537020     AOna    G    T        0      0        2 
  17  chr17_67537020     ASom    G    T        0      0        2 
  17  chr17_67537020     HCab    G    T        1      2        2 
  17  chr17_67537020     HPrz    G    T        1      2        2 
  17  chr17_67537020     ZBoe    G    T        0      0        2 
  17  chr17_67537020     ZGre    G    T        0      0        2 
  17  chr17_67537020     ZHar    G    T        0      0        2 
  17  chr17_67537020   Sample    G    T        0      0        2 
  17  chr17_67542620     AAsi    G    C      0.5      1        2 
  17  chr17_67542620     AKia    G    C        0      0        2 
  17  chr17_67542620     AOna    G    C        0      0        2 
  17  chr17_67542620     ASom    G    C        0      0        2 
  17  chr17_67542620     HCab    G    C        0      0        2 
  17  chr17_67542620     HPrz    G    C        0      0        2 
  17  chr17_67542620     ZBoe    G    C        0      0        2 
  17  chr17_67542620     ZGre    G    C        0      0        2 
  17  chr17_67542620     ZHar    G    C        0      0        2 
  17  chr17_67542620   Sample    G    C        1      2        2 
  17  chr17_67548480     AAsi    G    T        0      0        2 
  17  chr17_67548480     AKia    G    T        0      0        2 
  17  chr17_67548480     AOna    G    T        0      0        2 
  17  chr17_67548480     ASom    G    T        0      0        2 
  17  chr17_67548480     HCab    G    T        0      0        2 
  17  chr17_67548480     HPrz    G    T        0      0        2 
  17  chr17_67548480     ZBoe    G    T        0      0        2 
  17  chr17_67548480     ZGre    G    T        1      2        2 
  17  chr17_67548480     ZHar    G    T        0      0        2 
  17  chr17_67548480   Sample    G    T        0      0        2 
  17  chr17_67566826     AAsi    G    C        0      0        2 
  17  chr17_67566826     AKia    G    C        0      0        2 
  17  chr17_67566826     AOna    G    C        0      0        2 
  17  chr17_67566826     ASom    G    C        0      0        2 
  17  chr17_67566826     HCab    G    C        0      0        2 
  17  chr17_67566826     HPrz    G    C        0      0        2 
  17  chr17_67566826     ZBoe    G    C        0      0        2 
  17  chr17_67566826     ZGre    G    C        0      0        2 
  17  chr17_67566826     ZHar    G    C      0.5      1        2 
  17  chr17_67566826   Sample    G    C        0      0        2 
  17  chr17_67580160     AAsi    T    A        0      0        2 
  17  chr17_67580160     AKia    T    A        0      0        2 
  17  chr17_67580160     AOna    T    A        0      0        2 
  17  chr17_67580160     ASom    T    A        0      0        2 
  17  chr17_67580160     HCab    T    A        0      0        2 
  17  chr17_67580160     HPrz    T    A        0      0        2 
  17  chr17_67580160     ZBoe    T    A        0      0        2 
  17  chr17_67580160     ZGre    T    A        0      0        2 
  17  chr17_67580160     ZHar    T    A        1      2        2 
  17  chr17_67580160   Sample    T    A        0      0        2 
  17  chr17_67591192     AAsi    G    C        0      0        2 
  17  chr17_67591192     AKia    G    C        0      0        2 
  17  chr17_67591192     AOna    G    C        0      0        2 
  17  chr17_67591192     ASom    G    C        0      0        2 
  17  chr17_67591192     HCab    G    C        1      2        2 
  17  chr17_67591192     HPrz    G    C        1      2        2 
  17  chr17_67591192     ZBoe    G    C        0      0        2 
  17  chr17_67591192     ZGre    G    C        0      0        2 
  17  chr17_67591192     ZHar    G    C        0      0        2 
  17  chr17_67591192   Sample    G    C        0      0        2 
  17  chr17_67600170     AAsi    G    C        0      0        2 
  17  chr17_67600170     AKia    G    C        0      0        2 
  17  chr17_67600170     AOna    G    C        0      0        2 
  17  chr17_67600170     ASom    G    C        0      0        2 
  17  chr17_67600170     HCab    G    C        1      2        2 
  17  chr17_67600170     HPrz    G    C        1      2        2 
  17  chr17_67600170     ZBoe    G    C        0      0        2 
  17  chr17_67600170     ZGre    G    C        0      0        2 
  17  chr17_67600170     ZHar    G    C        0      0        2 
  17  chr17_67600170   Sample    G    C        0      0        2 
  17  chr17_67606107     AAsi    G    C        0      0        2 
  17  chr17_67606107     AKia    G    C        1      2        2 
  17  chr17_67606107     AOna    G    C        1      2        2 
  17  chr17_67606107     ASom    G    C        0      0        2 
  17  chr17_67606107     HCab    G    C        0      0        2 
  17  chr17_67606107     HPrz    G    C        0      0        2 
  17  chr17_67606107     ZBoe    G    C        0      0        2 
  17  chr17_67606107     ZGre    G    C        0      0        2 
  17  chr17_67606107     ZHar    G    C        0      0        2 
  17  chr17_67606107   Sample    G    C        0      0        2 
  17  chr17_67606239     AAsi    C    A        0      0        2 
  17  chr17_67606239     AKia    C    A        0      0        2 
  17  chr17_67606239     AOna    C    A        0      0        2 
  17  chr17_67606239     ASom    C    A        0      0        2 
  17  chr17_67606239     HCab    C    A        0      0        2 
  17  chr17_67606239     HPrz    C    A        0      0        2 
  17  chr17_67606239     ZBoe    C    A        0      0        2 
  17  chr17_67606239     ZGre    C    A      0.5      1        2 
  17  chr17_67606239     ZHar    C    A        0      0        2 
  17  chr17_67606239   Sample    C    A        0      0        2 
  17  chr17_67610879     AAsi    G    T        0      0        2 
  17  chr17_67610879     AKia    G    T        0      0        2 
  17  chr17_67610879     AOna    G    T        0      0        2 
  17  chr17_67610879     ASom    G    T        0      0        2 
  17  chr17_67610879     HCab    G    T        0      0        2 
  17  chr17_67610879     HPrz    G    T        0      0        2 
  17  chr17_67610879     ZBoe    G    T      0.5      1        2 
  17  chr17_67610879     ZGre    G    T        0      0        2 
  17  chr17_67610879     ZHar    G    T        0      0        2 
  17  chr17_67610879   Sample    G    T        0      0        2 
  17  chr17_67658019     AAsi    T    G        0      0        2 
  17  chr17_67658019     AKia    T    G        0      0        2 
  17  chr17_67658019     AOna    T    G        0      0        2 
  17  chr17_67658019     ASom    T    G        0      0        2 
  17  chr17_67658019     HCab    T    G        0      0        2 
  17  chr17_67658019     HPrz    T    G        0      0        2 
  17  chr17_67658019     ZBoe    T    G      0.5      1        2 
  17  chr17_67658019     ZGre    T    G        0      0        2 
  17  chr17_67658019     ZHar    T    G        0      0        2 
  17  chr17_67658019   Sample    T    G        0      0        2 
  17  chr17_67671200     AAsi    C    A        0      0        2 
  17  chr17_67671200     AKia    C    A        0      0        2 
  17  chr17_67671200     AOna    C    A        1      2        2 
  17  chr17_67671200     ASom    C    A        0      0        2 
  17  chr17_67671200     HCab    C    A        0      0        2 
  17  chr17_67671200     HPrz    C    A        0      0        2 
  17  chr17_67671200     ZBoe    C    A        0      0        2 
  17  chr17_67671200     ZGre    C    A        0      0        2 
  17  chr17_67671200     ZHar    C    A        0      0        2 
  17  chr17_67671200   Sample    C    A        0      0        2 
  17  chr17_67679469     AAsi    G    C        0      0        2 
  17  chr17_67679469     AKia    G    C        0      0        2 
  17  chr17_67679469     AOna    G    C        0      0        2 
  17  chr17_67679469     ASom    G    C        0      0        2 
  17  chr17_67679469     HCab    G    C        1      2        2 
  17  chr17_67679469     HPrz    G    C        1      2        2 
  17  chr17_67679469     ZBoe    G    C        0      0        2 
  17  chr17_67679469     ZGre    G    C        0      0        2 
  17  chr17_67679469     ZHar    G    C        0      0        2 
  17  chr17_67679469   Sample    G    C        0      0        2 
  17  chr17_67693990     AAsi    C    G        0      0        2 
  17  chr17_67693990     AKia    C    G        0      0        2 
  17  chr17_67693990     AOna    C    G        0      0        2 
  17  chr17_67693990     ASom    C    G        0      0        2 
  17  chr17_67693990     HCab    C    G        1      2        2 
  17  chr17_67693990     HPrz    C    G        1      2        2 
  17  chr17_67693990     ZBoe    C    G        0      0        2 
  17  chr17_67693990     ZGre    C    G        0      0        2 
  17  chr17_67693990     ZHar    C    G        0      0        2 
  17  chr17_67693990   Sample    C    G        0      0        2 
  17  chr17_67699507     AAsi    G    C        0      0        2 
  17  chr17_67699507     AKia    G    C        1      2        2 
  17  chr17_67699507     AOna    G    C        0      0        2 
  17  chr17_67699507     ASom    G    C        0      0        2 
  17  chr17_67699507     HCab    G    C        0      0        2 
  17  chr17_67699507     HPrz    G    C        0      0        2 
  17  chr17_67699507     ZBoe    G    C        0      0        2 
  17  chr17_67699507     ZGre    G    C        0      0        2 
  17  chr17_67699507     ZHar    G    C        0      0        2 
  17  chr17_67699507   Sample    G    C        0      0        2 
  17  chr17_67710878     AAsi    C    G        0      0        2 
  17  chr17_67710878     AKia    C    G        0      0        2 
  17  chr17_67710878     AOna    C    G        0      0        2 
  17  chr17_67710878     ASom    C    G        0      0        2 
  17  chr17_67710878     HCab    C    G        0      0        2 
  17  chr17_67710878     HPrz    C    G        0      0        2 
  17  chr17_67710878     ZBoe    C    G        0      0        2 
  17  chr17_67710878     ZGre    C    G      0.5      1        2 
  17  chr17_67710878     ZHar    C    G        0      0        2 
  17  chr17_67710878   Sample    C    G        0      0        2 
  17  chr17_67721124     AAsi    T    G        0      0        2 
  17  chr17_67721124     AKia    T    G        0      0        2 
  17  chr17_67721124     AOna    T    G        0      0        2 
  17  chr17_67721124     ASom    T    G        0      0        2 
  17  chr17_67721124     HCab    T    G        1      2        2 
  17  chr17_67721124     HPrz    T    G        1      2        2 
  17  chr17_67721124     ZBoe    T    G        0      0        2 
  17  chr17_67721124     ZGre    T    G        0      0        2 
  17  chr17_67721124     ZHar    T    G        0      0        2 
  17  chr17_67721124   Sample    T    G        0      0        2 
  17  chr17_67729024     AAsi    G    C        0      0        2 
  17  chr17_67729024     AKia    G    C        1      2        2 
  17  chr17_67729024     AOna    G    C        1      2        2 
  17  chr17_67729024     ASom    G    C        0      0        2 
  17  chr17_67729024     HCab    G    C        0      0        2 
  17  chr17_67729024     HPrz    G    C        0      0        2 
  17  chr17_67729024     ZBoe    G    C        0      0        2 
  17  chr17_67729024     ZGre    G    C        0      0        2 
  17  chr17_67729024     ZHar    G    C        0      0        2 
  17  chr17_67729024   Sample    G    C        0      0        2 
  17  chr17_67745404     AAsi    G    C        0      0        2 
  17  chr17_67745404     AKia    G    C        0      0        2 
  17  chr17_67745404     AOna    G    C        0      0        2 
  17  chr17_67745404     ASom    G    C        0      0        2 
  17  chr17_67745404     HCab    G    C        0      0        2 
  17  chr17_67745404     HPrz    G    C        0      0        2 
  17  chr17_67745404     ZBoe    G    C        0      0        2 
  17  chr17_67745404     ZGre    G    C      0.5      1        2 
  17  chr17_67745404     ZHar    G    C        0      0        2 
  17  chr17_67745404   Sample    G    C        0      0        2 
  17  chr17_67753076     AAsi    G    T        0      0        2 
  17  chr17_67753076     AKia    G    T        0      0        2 
  17  chr17_67753076     AOna    G    T        0      0        2 
  17  chr17_67753076     ASom    G    T        0      0        2 
  17  chr17_67753076     HCab    G    T        0      0        2 
  17  chr17_67753076     HPrz    G    T        0      0        2 
  17  chr17_67753076     ZBoe    G    T        0      0        2 
  17  chr17_67753076     ZGre    G    T        1      2        2 
  17  chr17_67753076     ZHar    G    T        0      0        2 
  17  chr17_67753076   Sample    G    T        0      0        2 
  17  chr17_67767704     AAsi    A    T        0      0        2 
  17  chr17_67767704     AKia    A    T        0      0        2 
  17  chr17_67767704     AOna    A    T        0      0        2 
  17  chr17_67767704     ASom    A    T        0      0        2 
  17  chr17_67767704     HCab    A    T        1      2        2 
  17  chr17_67767704     HPrz    A    T        1      2        2 
  17  chr17_67767704     ZBoe    A    T        0      0        2 
  17  chr17_67767704     ZGre    A    T        0      0        2 
  17  chr17_67767704     ZHar    A    T        0      0        2 
  17  chr17_67767704   Sample    A    T        0      0        2 
  17  chr17_67779056     AAsi    G    C        0      0        2 
  17  chr17_67779056     AKia    G    C        0      0        2 
  17  chr17_67779056     AOna    G    C        0      0        2 
  17  chr17_67779056     ASom    G    C        0      0        2 
  17  chr17_67779056     HCab    G    C        0      0        2 
  17  chr17_67779056     HPrz    G    C      0.5      1        2 
  17  chr17_67779056     ZBoe    G    C        0      0        2 
  17  chr17_67779056     ZGre    G    C        0      0        2 
  17  chr17_67779056     ZHar    G    C        0      0        2 
  17  chr17_67779056   Sample    G    C        0      0        2 
  17  chr17_67781417     AAsi    G    T        0      0        2 
  17  chr17_67781417     AKia    G    T        0      0        2 
  17  chr17_67781417     AOna    G    T        0      0        2 
  17  chr17_67781417     ASom    G    T        0      0        2 
  17  chr17_67781417     HCab    G    T        1      2        2 
  17  chr17_67781417     HPrz    G    T        1      2        2 
  17  chr17_67781417     ZBoe    G    T        0      0        2 
  17  chr17_67781417     ZGre    G    T        0      0        2 
  17  chr17_67781417     ZHar    G    T        0      0        2 
  17  chr17_67781417   Sample    G    T        0      0        2 
  17  chr17_67788316     AAsi    T    G        0      0        2 
  17  chr17_67788316     AKia    T    G        0      0        2 
  17  chr17_67788316     AOna    T    G        1      2        2 
  17  chr17_67788316     ASom    T    G        0      0        2 
  17  chr17_67788316     HCab    T    G        0      0        2 
  17  chr17_67788316     HPrz    T    G        0      0        2 
  17  chr17_67788316     ZBoe    T    G        0      0        2 
  17  chr17_67788316     ZGre    T    G        0      0        2 
  17  chr17_67788316     ZHar    T    G        0      0        2 
  17  chr17_67788316   Sample    T    G        0      0        2 
  17  chr17_67842355     AAsi    A    C        0      0        2 
  17  chr17_67842355     AKia    A    C        0      0        2 
  17  chr17_67842355     AOna    A    C        0      0        2 
  17  chr17_67842355     ASom    A    C        0      0        2 
  17  chr17_67842355     HCab    A    C        0      0        2 
  17  chr17_67842355     HPrz    A    C        0      0        2 
  17  chr17_67842355     ZBoe    A    C        0      0        2 
  17  chr17_67842355     ZGre    A    C        1      2        2 
  17  chr17_67842355     ZHar    A    C        0      0        2 
  17  chr17_67842355   Sample    A    C        0      0        2 
  17  chr17_67863111     AAsi    C    G        0      0        2 
  17  chr17_67863111     AKia    C    G        0      0        2 
  17  chr17_67863111     AOna    C    G        0      0        2 
  17  chr17_67863111     ASom    C    G        0      0        2 
  17  chr17_67863111     HCab    C    G        1      2        2 
  17  chr17_67863111     HPrz    C    G        1      2        2 
  17  chr17_67863111     ZBoe    C    G        0      0        2 
  17  chr17_67863111     ZGre    C    G        0      0        2 
  17  chr17_67863111     ZHar    C    G        0      0        2 
  17  chr17_67863111   Sample    C    G        0      0        2 
  17  chr17_67901943     AAsi    T    G      0.5      1        2 
  17  chr17_67901943     AKia    T    G        0      0        2 
  17  chr17_67901943     AOna    T    G        0      0        2 
  17  chr17_67901943     ASom    T    G        0      0        2 
  17  chr17_67901943     HCab    T    G        0      0        2 
  17  chr17_67901943     HPrz    T    G        0      0        2 
  17  chr17_67901943     ZBoe    T    G        0      0        2 
  17  chr17_67901943     ZGre    T    G        0      0        2 
  17  chr17_67901943     ZHar    T    G        0      0        2 
  17  chr17_67901943   Sample    T    G        0      0        2 
  17  chr17_67956183     AAsi    G    T        0      0        2 
  17  chr17_67956183     AKia    G    T        0      0        2 
  17  chr17_67956183     AOna    G    T        0      0        2 
  17  chr17_67956183     ASom    G    T        0      0        2 
  17  chr17_67956183     HCab    G    T        0      0        2 
  17  chr17_67956183     HPrz    G    T        0      0        2 
  17  chr17_67956183     ZBoe    G    T        0      0        2 
  17  chr17_67956183     ZGre    G    T        1      2        2 
  17  chr17_67956183     ZHar    G    T        0      0        2 
  17  chr17_67956183   Sample    G    T        0      0        2 
  17  chr17_67971495     AAsi    G    T        0      0        2 
  17  chr17_67971495     AKia    G    T        0      0        2 
  17  chr17_67971495     AOna    G    T        0      0        2 
  17  chr17_67971495     ASom    G    T        0      0        2 
  17  chr17_67971495     HCab    G    T        0      0        2 
  17  chr17_67971495     HPrz    G    T        0      0        2 
  17  chr17_67971495     ZBoe    G    T      0.5      1        2 
  17  chr17_67971495     ZGre    G    T        0      0        2 
  17  chr17_67971495     ZHar    G    T        0      0        2 
  17  chr17_67971495   Sample    G    T        0      0        2 
  17  chr17_68002152     AAsi    G    T        0      0        2 
  17  chr17_68002152     AKia    G    T        0      0        2 
  17  chr17_68002152     AOna    G    T        0      0        2 
  17  chr17_68002152     ASom    G    T        0      0        2 
  17  chr17_68002152     HCab    G    T        0      0        2 
  17  chr17_68002152     HPrz    G    T        0      0        2 
  17  chr17_68002152     ZBoe    G    T        0      0        2 
  17  chr17_68002152     ZGre    G    T        1      2        2 
  17  chr17_68002152     ZHar    G    T        0      0        2 
  17  chr17_68002152   Sample    G    T        0      0        2 
  17  chr17_68009957     AAsi    C    A        0      0        2 
  17  chr17_68009957     AKia    C    A        0      0        2 
  17  chr17_68009957     AOna    C    A        0      0        2 
  17  chr17_68009957     ASom    C    A        0      0        2 
  17  chr17_68009957     HCab    C    A      0.5      1        2 
  17  chr17_68009957     HPrz    C    A        0      0        2 
  17  chr17_68009957     ZBoe    C    A        0      0        2 
  17  chr17_68009957     ZGre    C    A        0      0        2 
  17  chr17_68009957     ZHar    C    A        0      0        2 
  17  chr17_68009957   Sample    C    A        0      0        2 
  17  chr17_68019955     AAsi    C    G        0      0        2 
  17  chr17_68019955     AKia    C    G        0      0        2 
  17  chr17_68019955     AOna    C    G        0      0        2 
  17  chr17_68019955     ASom    C    G        0      0        2 
  17  chr17_68019955     HCab    C    G        0      0        2 
  17  chr17_68019955     HPrz    C    G        0      0        2 
  17  chr17_68019955     ZBoe    C    G        0      0        2 
  17  chr17_68019955     ZGre    C    G        0      0        2 
  17  chr17_68019955     ZHar    C    G      0.5      1        2 
  17  chr17_68019955   Sample    C    G        0      0        2 
  17  chr17_68023201     AAsi    C    G        0      0        2 
  17  chr17_68023201     AKia    C    G        0      0        2 
  17  chr17_68023201     AOna    C    G        0      0        2 
  17  chr17_68023201     ASom    C    G        0      0        2 
  17  chr17_68023201     HCab    C    G        0      0        2 
  17  chr17_68023201     HPrz    C    G        0      0        2 
  17  chr17_68023201     ZBoe    C    G        0      0        2 
  17  chr17_68023201     ZGre    C    G        1      2        2 
  17  chr17_68023201     ZHar    C    G        0      0        2 
  17  chr17_68023201   Sample    C    G        0      0        2 
  17  chr17_68042615     AAsi    G    T        1      2        2 
  17  chr17_68042615     AKia    G    T        0      0        2 
  17  chr17_68042615     AOna    G    T        0      0        2 
  17  chr17_68042615     ASom    G    T        1      2        2 
  17  chr17_68042615     HCab    G    T        0      0        2 
  17  chr17_68042615     HPrz    G    T        0      0        2 
  17  chr17_68042615     ZBoe    G    T        0      0        2 
  17  chr17_68042615     ZGre    G    T        0      0        2 
  17  chr17_68042615     ZHar    G    T        0      0        2 
  17  chr17_68042615   Sample    G    T        1      2        2 
  17  chr17_68048605     AAsi    C    G        0      0        2 
  17  chr17_68048605     AKia    C    G        0      0        2 
  17  chr17_68048605     AOna    C    G        0      0        2 
  17  chr17_68048605     ASom    C    G        0      0        2 
  17  chr17_68048605     HCab    C    G        0      0        2 
  17  chr17_68048605     HPrz    C    G      0.5      1        2 
  17  chr17_68048605     ZBoe    C    G        0      0        2 
  17  chr17_68048605     ZGre    C    G        0      0        2 
  17  chr17_68048605     ZHar    C    G        0      0        2 
  17  chr17_68048605   Sample    C    G        0      0        2 
  17  chr17_68064980     AAsi    G    T        1      2        2 
  17  chr17_68064980     AKia    G    T        0      0        2 
  17  chr17_68064980     AOna    G    T        0      0        2 
  17  chr17_68064980     ASom    G    T        1      2        2 
  17  chr17_68064980     HCab    G    T        0      0        2 
  17  chr17_68064980     HPrz    G    T        0      0        2 
  17  chr17_68064980     ZBoe    G    T        0      0        2 
  17  chr17_68064980     ZGre    G    T        0      0        2 
  17  chr17_68064980     ZHar    G    T        0      0        2 
  17  chr17_68064980   Sample    G    T        1      2        2 
  17  chr17_68093036     AAsi    A    C        1      2        2 
  17  chr17_68093036     AKia    A    C        0      0        2 
  17  chr17_68093036     AOna    A    C        0      0        2 
  17  chr17_68093036     ASom    A    C        0      0        2 
  17  chr17_68093036     HCab    A    C        0      0        2 
  17  chr17_68093036     HPrz    A    C        0      0        2 
  17  chr17_68093036     ZBoe    A    C        0      0        2 
  17  chr17_68093036     ZGre    A    C        0      0        2 
  17  chr17_68093036     ZHar    A    C        0      0        2 
  17  chr17_68093036   Sample    A    C        0      0        2 
  17  chr17_68111748     AAsi    G    C        0      0        2 
  17  chr17_68111748     AKia    G    C        0      0        2 
  17  chr17_68111748     AOna    G    C        0      0        2 
  17  chr17_68111748     ASom    G    C        0      0        2 
  17  chr17_68111748     HCab    G    C        1      2        2 
  17  chr17_68111748     HPrz    G    C        1      2        2 
  17  chr17_68111748     ZBoe    G    C        0      0        2 
  17  chr17_68111748     ZGre    G    C        0      0        2 
  17  chr17_68111748     ZHar    G    C        0      0        2 
  17  chr17_68111748   Sample    G    C        0      0        2 
  17  chr17_68113753     AAsi    A    T        0      0        2 
  17  chr17_68113753     AKia    A    T        0      0        2 
  17  chr17_68113753     AOna    A    T      0.5      1        2 
  17  chr17_68113753     ASom    A    T        0      0        2 
  17  chr17_68113753     HCab    A    T        0      0        2 
  17  chr17_68113753     HPrz    A    T        0      0        2 
  17  chr17_68113753     ZBoe    A    T        0      0        2 
  17  chr17_68113753     ZGre    A    T        0      0        2 
  17  chr17_68113753     ZHar    A    T        0      0        2 
  17  chr17_68113753   Sample    A    T        0      0        2 
  17  chr17_68114389     AAsi    A    C        0      0        2 
  17  chr17_68114389     AKia    A    C        0      0        2 
  17  chr17_68114389     AOna    A    C        0      0        2 
  17  chr17_68114389     ASom    A    C        1      2        2 
  17  chr17_68114389     HCab    A    C        0      0        2 
  17  chr17_68114389     HPrz    A    C        0      0        2 
  17  chr17_68114389     ZBoe    A    C        0      0        2 
  17  chr17_68114389     ZGre    A    C        0      0        2 
  17  chr17_68114389     ZHar    A    C        0      0        2 
  17  chr17_68114389   Sample    A    C        0      0        2 
  17  chr17_68137323     AAsi    C    G        0      0        2 
  17  chr17_68137323     AKia    C    G        1      2        2 
  17  chr17_68137323     AOna    C    G        1      2        2 
  17  chr17_68137323     ASom    C    G        0      0        2 
  17  chr17_68137323     HCab    C    G        0      0        2 
  17  chr17_68137323     HPrz    C    G        0      0        2 
  17  chr17_68137323     ZBoe    C    G        0      0        2 
  17  chr17_68137323     ZGre    C    G        0      0        2 
  17  chr17_68137323     ZHar    C    G        0      0        2 
  17  chr17_68137323   Sample    C    G        0      0        2 
  17  chr17_68141368     AAsi    C    A        0      0        2 
  17  chr17_68141368     AKia    C    A        0      0        2 
  17  chr17_68141368     AOna    C    A        0      0        2 
  17  chr17_68141368     ASom    C    A        0      0        2 
  17  chr17_68141368     HCab    C    A        0      0        2 
  17  chr17_68141368     HPrz    C    A        0      0        2 
  17  chr17_68141368     ZBoe    C    A        0      0        2 
  17  chr17_68141368     ZGre    C    A        1      2        2 
  17  chr17_68141368     ZHar    C    A        0      0        2 
  17  chr17_68141368   Sample    C    A        0      0        2 
  17  chr17_68146995     AAsi    G    T        0      0        2 
  17  chr17_68146995     AKia    G    T        0      0        2 
  17  chr17_68146995     AOna    G    T        0      0        2 
  17  chr17_68146995     ASom    G    T        0      0        2 
  17  chr17_68146995     HCab    G    T        1      2        2 
  17  chr17_68146995     HPrz    G    T        1      2        2 
  17  chr17_68146995     ZBoe    G    T        0      0        2 
  17  chr17_68146995     ZGre    G    T        0      0        2 
  17  chr17_68146995     ZHar    G    T        0      0        2 
  17  chr17_68146995   Sample    G    T        0      0        2 
  17  chr17_68160707     AAsi    T    G        0      0        2 
  17  chr17_68160707     AKia    T    G        0      0        2 
  17  chr17_68160707     AOna    T    G        0      0        2 
  17  chr17_68160707     ASom    T    G        1      2        2 
  17  chr17_68160707     HCab    T    G        0      0        2 
  17  chr17_68160707     HPrz    T    G        0      0        2 
  17  chr17_68160707     ZBoe    T    G        0      0        2 
  17  chr17_68160707     ZGre    T    G        0      0        2 
  17  chr17_68160707     ZHar    T    G        0      0        2 
  17  chr17_68160707   Sample    T    G        0      0        2 
  17  chr17_68169792     AAsi    T    G        0      0        2 
  17  chr17_68169792     AKia    T    G        0      0        2 
  17  chr17_68169792     AOna    T    G        0      0        2 
  17  chr17_68169792     ASom    T    G        0      0        2 
  17  chr17_68169792     HCab    T    G        0      0        2 
  17  chr17_68169792     HPrz    T    G        0      0        2 
  17  chr17_68169792     ZBoe    T    G        0      0        2 
  17  chr17_68169792     ZGre    T    G        0      0        2 
  17  chr17_68169792     ZHar    T    G      0.5      1        2 
  17  chr17_68169792   Sample    T    G        0      0        2 
  17  chr17_68178262     AAsi    G    T        0      0        2 
  17  chr17_68178262     AKia    G    T        0      0        2 
  17  chr17_68178262     AOna    G    T        0      0        2 
  17  chr17_68178262     ASom    G    T        0      0        2 
  17  chr17_68178262     HCab    G    T        1      2        2 
  17  chr17_68178262     HPrz    G    T        1      2        2 
  17  chr17_68178262     ZBoe    G    T        0      0        2 
  17  chr17_68178262     ZGre    G    T        0      0        2 
  17  chr17_68178262     ZHar    G    T        0      0        2 
  17  chr17_68178262   Sample    G    T        0      0        2 
  17  chr17_68194440     AAsi    T    G        0      0        2 
  17  chr17_68194440     AKia    T    G        0      0        2 
  17  chr17_68194440     AOna    T    G        0      0        2 
  17  chr17_68194440     ASom    T    G        0      0        2 
  17  chr17_68194440     HCab    T    G        0      0        2 
  17  chr17_68194440     HPrz    T    G        0      0        2 
  17  chr17_68194440     ZBoe    T    G        0      0        2 
  17  chr17_68194440     ZGre    T    G        1      2        2 
  17  chr17_68194440     ZHar    T    G        0      0        2 
  17  chr17_68194440   Sample    T    G        0      0        2 
  17  chr17_68213228     AAsi    G    C        0      0        2 
  17  chr17_68213228     AKia    G    C        0      0        2 
  17  chr17_68213228     AOna    G    C        0      0        2 
  17  chr17_68213228     ASom    G    C        0      0        2 
  17  chr17_68213228     HCab    G    C        1      2        2 
  17  chr17_68213228     HPrz    G    C        1      2        2 
  17  chr17_68213228     ZBoe    G    C        0      0        2 
  17  chr17_68213228     ZGre    G    C        0      0        2 
  17  chr17_68213228     ZHar    G    C        0      0        2 
  17  chr17_68213228   Sample    G    C        0      0        2 
  17  chr17_68216936     AAsi    A    C        0      0        2 
  17  chr17_68216936     AKia    A    C        0      0        2 
  17  chr17_68216936     AOna    A    C        0      0        2 
  17  chr17_68216936     ASom    A    C        0      0        2 
  17  chr17_68216936     HCab    A    C        0      0        2 
  17  chr17_68216936     HPrz    A    C        0      0        2 
  17  chr17_68216936     ZBoe    A    C        0      0        2 
  17  chr17_68216936     ZGre    A    C        0      0        2 
  17  chr17_68216936     ZHar    A    C        1      2        2 
  17  chr17_68216936   Sample    A    C        0      0        2 
  17  chr17_68228038     AAsi    A    T        0      0        2 
  17  chr17_68228038     AKia    A    T        0      0        2 
  17  chr17_68228038     AOna    A    T        0      0        2 
  17  chr17_68228038     ASom    A    T        0      0        2 
  17  chr17_68228038     HCab    A    T        0      0        2 
  17  chr17_68228038     HPrz    A    T        0      0        2 
  17  chr17_68228038     ZBoe    A    T        0      0        2 
  17  chr17_68228038     ZGre    A    T        1      2        2 
  17  chr17_68228038     ZHar    A    T        0      0        2 
  17  chr17_68228038   Sample    A    T        0      0        2 
  17  chr17_68231406     AAsi    G    C        0      0        2 
  17  chr17_68231406     AKia    G    C        0      0        2 
  17  chr17_68231406     AOna    G    C        0      0        2 
  17  chr17_68231406     ASom    G    C        0      0        2 
  17  chr17_68231406     HCab    G    C        1      2        2 
  17  chr17_68231406     HPrz    G    C        1      2        2 
  17  chr17_68231406     ZBoe    G    C        0      0        2 
  17  chr17_68231406     ZGre    G    C        0      0        2 
  17  chr17_68231406     ZHar    G    C        0      0        2 
  17  chr17_68231406   Sample    G    C        0      0        2 
  17  chr17_68231599     AAsi    G    C        0      0        2 
  17  chr17_68231599     AKia    G    C        0      0        2 
  17  chr17_68231599     AOna    G    C        0      0        2 
  17  chr17_68231599     ASom    G    C        0      0        2 
  17  chr17_68231599     HCab    G    C        1      2        2 
  17  chr17_68231599     HPrz    G    C        1      2        2 
  17  chr17_68231599     ZBoe    G    C        0      0        2 
  17  chr17_68231599     ZGre    G    C        0      0        2 
  17  chr17_68231599     ZHar    G    C        0      0        2 
  17  chr17_68231599   Sample    G    C        0      0        2 
  17  chr17_68237961     AAsi    G    C        0      0        2 
  17  chr17_68237961     AKia    G    C        0      0        2 
  17  chr17_68237961     AOna    G    C        0      0        2 
  17  chr17_68237961     ASom    G    C        0      0        2 
  17  chr17_68237961     HCab    G    C        1      2        2 
  17  chr17_68237961     HPrz    G    C        1      2        2 
  17  chr17_68237961     ZBoe    G    C        0      0        2 
  17  chr17_68237961     ZGre    G    C        0      0        2 
  17  chr17_68237961     ZHar    G    C        0      0        2 
  17  chr17_68237961   Sample    G    C        0      0        2 
  17  chr17_68246473     AAsi    T    G        0      0        2 
  17  chr17_68246473     AKia    T    G        1      2        2 
  17  chr17_68246473     AOna    T    G      0.5      1        2 
  17  chr17_68246473     ASom    T    G        0      0        2 
  17  chr17_68246473     HCab    T    G        0      0        2 
  17  chr17_68246473     HPrz    T    G        0      0        2 
  17  chr17_68246473     ZBoe    T    G        0      0        2 
  17  chr17_68246473     ZGre    T    G        0      0        2 
  17  chr17_68246473     ZHar    T    G        0      0        2 
  17  chr17_68246473   Sample    T    G        0      0        2 
  17  chr17_68268231     AAsi    C    A        0      0        2 
  17  chr17_68268231     AKia    C    A        0      0        2 
  17  chr17_68268231     AOna    C    A      0.5      1        2 
  17  chr17_68268231     ASom    C    A        0      0        2 
  17  chr17_68268231     HCab    C    A        0      0        2 
  17  chr17_68268231     HPrz    C    A        0      0        2 
  17  chr17_68268231     ZBoe    C    A        0      0        2 
  17  chr17_68268231     ZGre    C    A        0      0        2 
  17  chr17_68268231     ZHar    C    A        0      0        2 
  17  chr17_68268231   Sample    C    A        0      0        2 
  17  chr17_68326669     AAsi    A    C        0      0        2 
  17  chr17_68326669     AKia    A    C        0      0        2 
  17  chr17_68326669     AOna    A    C        0      0        2 
  17  chr17_68326669     ASom    A    C        0      0        2 
  17  chr17_68326669     HCab    A    C        1      2        2 
  17  chr17_68326669     HPrz    A    C        1      2        2 
  17  chr17_68326669     ZBoe    A    C        0      0        2 
  17  chr17_68326669     ZGre    A    C        0      0        2 
  17  chr17_68326669     ZHar    A    C        0      0        2 
  17  chr17_68326669   Sample    A    C        0      0        2 
  17  chr17_68346845     AAsi    T    G        0      0        2 
  17  chr17_68346845     AKia    T    G        0      0        2 
  17  chr17_68346845     AOna    T    G        0      0        2 
  17  chr17_68346845     ASom    T    G        0      0        2 
  17  chr17_68346845     HCab    T    G        1      2        2 
  17  chr17_68346845     HPrz    T    G        1      2        2 
  17  chr17_68346845     ZBoe    T    G        0      0        2 
  17  chr17_68346845     ZGre    T    G        0      0        2 
  17  chr17_68346845     ZHar    T    G        0      0        2 
  17  chr17_68346845   Sample    T    G        0      0        2 
  17  chr17_68348937     AAsi    T    A        0      0        2 
  17  chr17_68348937     AKia    T    A        0      0        2 
  17  chr17_68348937     AOna    T    A        0      0        2 
  17  chr17_68348937     ASom    T    A        0      0        2 
  17  chr17_68348937     HCab    T    A        0      0        2 
  17  chr17_68348937     HPrz    T    A        0      0        2 
  17  chr17_68348937     ZBoe    T    A        0      0        2 
  17  chr17_68348937     ZGre    T    A        0      0        2 
  17  chr17_68348937     ZHar    T    A      0.5      1        2 
  17  chr17_68348937   Sample    T    A        0      0        2 
  17  chr17_68359994     AAsi    C    A        0      0        2 
  17  chr17_68359994     AKia    C    A        0      0        2 
  17  chr17_68359994     AOna    C    A        1      2        2 
  17  chr17_68359994     ASom    C    A        0      0        2 
  17  chr17_68359994     HCab    C    A        0      0        2 
  17  chr17_68359994     HPrz    C    A        0      0        2 
  17  chr17_68359994     ZBoe    C    A        0      0        2 
  17  chr17_68359994     ZGre    C    A        0      0        2 
  17  chr17_68359994     ZHar    C    A        0      0        2 
  17  chr17_68359994   Sample    C    A        0      0        2 
  17  chr17_68392564     AAsi    C    A        0      0        2 
  17  chr17_68392564     AKia    C    A        0      0        2 
  17  chr17_68392564     AOna    C    A        0      0        2 
  17  chr17_68392564     ASom    C    A        0      0        2 
  17  chr17_68392564     HCab    C    A        1      2        2 
  17  chr17_68392564     HPrz    C    A        1      2        2 
  17  chr17_68392564     ZBoe    C    A        0      0        2 
  17  chr17_68392564     ZGre    C    A        0      0        2 
  17  chr17_68392564     ZHar    C    A        0      0        2 
  17  chr17_68392564   Sample    C    A        0      0        2 
  17  chr17_68410596     AAsi    T    G        1      2        2 
  17  chr17_68410596     AKia    T    G        0      0        2 
  17  chr17_68410596     AOna    T    G        0      0        2 
  17  chr17_68410596     ASom    T    G        1      2        2 
  17  chr17_68410596     HCab    T    G        0      0        2 
  17  chr17_68410596     HPrz    T    G        0      0        2 
  17  chr17_68410596     ZBoe    T    G        0      0        2 
  17  chr17_68410596     ZGre    T    G        0      0        2 
  17  chr17_68410596     ZHar    T    G        0      0        2 
  17  chr17_68410596   Sample    T    G        1      2        2 
  17  chr17_68414186     AAsi    G    C        1      2        2 
  17  chr17_68414186     AKia    G    C        0      0        2 
  17  chr17_68414186     AOna    G    C        0      0        2 
  17  chr17_68414186     ASom    G    C        1      2        2 
  17  chr17_68414186     HCab    G    C        0      0        2 
  17  chr17_68414186     HPrz    G    C        0      0        2 
  17  chr17_68414186     ZBoe    G    C        0      0        2 
  17  chr17_68414186     ZGre    G    C        0      0        2 
  17  chr17_68414186     ZHar    G    C        0      0        2 
  17  chr17_68414186   Sample    G    C        1      2        2 
  17  chr17_68448921     AAsi    T    A        0      0        2 
  17  chr17_68448921     AKia    T    A        0      0        2 
  17  chr17_68448921     AOna    T    A        0      0        2 
  17  chr17_68448921     ASom    T    A        0      0        2 
  17  chr17_68448921     HCab    T    A        0      0        2 
  17  chr17_68448921     HPrz    T    A        0      0        2 
  17  chr17_68448921     ZBoe    T    A        0      0        2 
  17  chr17_68448921     ZGre    T    A        1      2        2 
  17  chr17_68448921     ZHar    T    A        0      0        2 
  17  chr17_68448921   Sample    T    A        0      0        2 
  17  chr17_68468225     AAsi    C    A        0      0        2 
  17  chr17_68468225     AKia    C    A        1      2        2 
  17  chr17_68468225     AOna    C    A        0      0        2 
  17  chr17_68468225     ASom    C    A        0      0        2 
  17  chr17_68468225     HCab    C    A        0      0        2 
  17  chr17_68468225     HPrz    C    A        0      0        2 
  17  chr17_68468225     ZBoe    C    A        0      0        2 
  17  chr17_68468225     ZGre    C    A        0      0        2 
  17  chr17_68468225     ZHar    C    A        0      0        2 
  17  chr17_68468225   Sample    C    A        0      0        2 
  17  chr17_68481671     AAsi    C    A        0      0        2 
  17  chr17_68481671     AKia    C    A        0      0        2 
  17  chr17_68481671     AOna    C    A        0      0        2 
  17  chr17_68481671     ASom    C    A        0      0        2 
  17  chr17_68481671     HCab    C    A        1      2        2 
  17  chr17_68481671     HPrz    C    A        1      2        2 
  17  chr17_68481671     ZBoe    C    A        0      0        2 
  17  chr17_68481671     ZGre    C    A        0      0        2 
  17  chr17_68481671     ZHar    C    A        0      0        2 
  17  chr17_68481671   Sample    C    A        0      0        2 
  17  chr17_68507435     AAsi    C    A        0      0        2 
  17  chr17_68507435     AKia    C    A        0      0        2 
  17  chr17_68507435     AOna    C    A        0      0        2 
  17  chr17_68507435     ASom    C    A      0.5      1        2 
  17  chr17_68507435     HCab    C    A        0      0        2 
  17  chr17_68507435     HPrz    C    A        0      0        2 
  17  chr17_68507435     ZBoe    C    A        0      0        2 
  17  chr17_68507435     ZGre    C    A        0      0        2 
  17  chr17_68507435     ZHar    C    A        0      0        2 
  17  chr17_68507435   Sample    C    A        0      0        2 
  17  chr17_68515470     AAsi    T    A        0      0        2 
  17  chr17_68515470     AKia    T    A        0      0        2 
  17  chr17_68515470     AOna    T    A      0.5      1        2 
  17  chr17_68515470     ASom    T    A        0      0        2 
  17  chr17_68515470     HCab    T    A        0      0        2 
  17  chr17_68515470     HPrz    T    A        0      0        2 
  17  chr17_68515470     ZBoe    T    A        0      0        2 
  17  chr17_68515470     ZGre    T    A        0      0        2 
  17  chr17_68515470     ZHar    T    A        0      0        2 
  17  chr17_68515470   Sample    T    A        0      0        2 
  17  chr17_68521958     AAsi    C    G        0      0        2 
  17  chr17_68521958     AKia    C    G        0      0        2 
  17  chr17_68521958     AOna    C    G      0.5      1        2 
  17  chr17_68521958     ASom    C    G        0      0        2 
  17  chr17_68521958     HCab    C    G        0      0        2 
  17  chr17_68521958     HPrz    C    G        0      0        2 
  17  chr17_68521958     ZBoe    C    G        0      0        2 
  17  chr17_68521958     ZGre    C    G        0      0        2 
  17  chr17_68521958     ZHar    C    G        0      0        2 
  17  chr17_68521958   Sample    C    G        0      0        2 
  17  chr17_68573465     AAsi    T    G        0      0        2 
  17  chr17_68573465     AKia    T    G        0      0        2 
  17  chr17_68573465     AOna    T    G        0      0        2 
  17  chr17_68573465     ASom    T    G        0      0        2 
  17  chr17_68573465     HCab    T    G        0      0        2 
  17  chr17_68573465     HPrz    T    G        0      0        2 
  17  chr17_68573465     ZBoe    T    G        0      0        2 
  17  chr17_68573465     ZGre    T    G        1      2        2 
  17  chr17_68573465     ZHar    T    G        1      2        2 
  17  chr17_68573465   Sample    T    G        0      0        2 
  17  chr17_68575044     AAsi    G    C        0      0        2 
  17  chr17_68575044     AKia    G    C        0      0        2 
  17  chr17_68575044     AOna    G    C        0      0        2 
  17  chr17_68575044     ASom    G    C        0      0        2 
  17  chr17_68575044     HCab    G    C        0      0        2 
  17  chr17_68575044     HPrz    G    C        0      0        2 
  17  chr17_68575044     ZBoe    G    C      0.5      1        2 
  17  chr17_68575044     ZGre    G    C        0      0        2 
  17  chr17_68575044     ZHar    G    C        0      0        2 
  17  chr17_68575044   Sample    G    C        0      0        2 
  17  chr17_68577343     AAsi    T    A        1      2        2 
  17  chr17_68577343     AKia    T    A        1      2        2 
  17  chr17_68577343     AOna    T    A        1      2        2 
  17  chr17_68577343     ASom    T    A        1      2        2 
  17  chr17_68577343     HCab    T    A        0      0        2 
  17  chr17_68577343     HPrz    T    A        0      0        2 
  17  chr17_68577343     ZBoe    T    A        0      0        2 
  17  chr17_68577343     ZGre    T    A        0      0        2 
  17  chr17_68577343     ZHar    T    A        0      0        2 
  17  chr17_68577343   Sample    T    A        1      2        2 
  17  chr17_68577382     AAsi    C    G        0      0        2 
  17  chr17_68577382     AKia    C    G        1      2        2 
  17  chr17_68577382     AOna    C    G        1      2        2 
  17  chr17_68577382     ASom    C    G        0      0        2 
  17  chr17_68577382     HCab    C    G        0      0        2 
  17  chr17_68577382     HPrz    C    G        0      0        2 
  17  chr17_68577382     ZBoe    C    G        0      0        2 
  17  chr17_68577382     ZGre    C    G        0      0        2 
  17  chr17_68577382     ZHar    C    G        0      0        2 
  17  chr17_68577382   Sample    C    G        0      0        2 
  17  chr17_68584238     AAsi    A    T        0      0        2 
  17  chr17_68584238     AKia    A    T        0      0        2 
  17  chr17_68584238     AOna    A    T        0      0        2 
  17  chr17_68584238     ASom    A    T        0      0        2 
  17  chr17_68584238     HCab    A    T        0      0        2 
  17  chr17_68584238     HPrz    A    T        1      2        2 
  17  chr17_68584238     ZBoe    A    T        0      0        2 
  17  chr17_68584238     ZGre    A    T        0      0        2 
  17  chr17_68584238     ZHar    A    T        0      0        2 
  17  chr17_68584238   Sample    A    T        0      0        2 
  17  chr17_68585551     AAsi    G    T        0      0        2 
  17  chr17_68585551     AKia    G    T        0      0        2 
  17  chr17_68585551     AOna    G    T        0      0        2 
  17  chr17_68585551     ASom    G    T        0      0        2 
  17  chr17_68585551     HCab    G    T        1      2        2 
  17  chr17_68585551     HPrz    G    T        1      2        2 
  17  chr17_68585551     ZBoe    G    T        0      0        2 
  17  chr17_68585551     ZGre    G    T        0      0        2 
  17  chr17_68585551     ZHar    G    T        0      0        2 
  17  chr17_68585551   Sample    G    T        0      0        2 
  17  chr17_68606211     AAsi    G    T        0      0        2 
  17  chr17_68606211     AKia    G    T      0.5      1        2 
  17  chr17_68606211     AOna    G    T        1      2        2 
  17  chr17_68606211     ASom    G    T        0      0        2 
  17  chr17_68606211     HCab    G    T        0      0        2 
  17  chr17_68606211     HPrz    G    T        0      0        2 
  17  chr17_68606211     ZBoe    G    T        0      0        2 
  17  chr17_68606211     ZGre    G    T        0      0        2 
  17  chr17_68606211     ZHar    G    T        0      0        2 
  17  chr17_68606211   Sample    G    T        0      0        2 
  17  chr17_68646724     AAsi    T    G      0.5      1        2 
  17  chr17_68646724     AKia    T    G        0      0        2 
  17  chr17_68646724     AOna    T    G        0      0        2 
  17  chr17_68646724     ASom    T    G        0      0        2 
  17  chr17_68646724     HCab    T    G        0      0        2 
  17  chr17_68646724     HPrz    T    G        0      0        2 
  17  chr17_68646724     ZBoe    T    G        0      0        2 
  17  chr17_68646724     ZGre    T    G        0      0        2 
  17  chr17_68646724     ZHar    T    G        0      0        2 
  17  chr17_68646724   Sample    T    G        0      0        2 
  17  chr17_68677390     AAsi    T    G        0      0        2 
  17  chr17_68677390     AKia    T    G      0.5      1        2 
  17  chr17_68677390     AOna    T    G        0      0        2 
  17  chr17_68677390     ASom    T    G        0      0        2 
  17  chr17_68677390     HCab    T    G        0      0        2 
  17  chr17_68677390     HPrz    T    G        0      0        2 
  17  chr17_68677390     ZBoe    T    G        0      0        2 
  17  chr17_68677390     ZGre    T    G        0      0        2 
  17  chr17_68677390     ZHar    T    G        0      0        2 
  17  chr17_68677390   Sample    T    G        0      0        2 
  17  chr17_68706653     AAsi    G    T        0      0        2 
  17  chr17_68706653     AKia    G    T        0      0        2 
  17  chr17_68706653     AOna    G    T        0      0        2 
  17  chr17_68706653     ASom    G    T        0      0        2 
  17  chr17_68706653     HCab    G    T        1      2        2 
  17  chr17_68706653     HPrz    G    T        1      2        2 
  17  chr17_68706653     ZBoe    G    T        0      0        2 
  17  chr17_68706653     ZGre    G    T        0      0        2 
  17  chr17_68706653     ZHar    G    T        0      0        2 
  17  chr17_68706653   Sample    G    T        0      0        2 
  17  chr17_68712477     AAsi    C    A        0      0        2 
  17  chr17_68712477     AKia    C    A        0      0        2 
  17  chr17_68712477     AOna    C    A        0      0        2 
  17  chr17_68712477     ASom    C    A        0      0        2 
  17  chr17_68712477     HCab    C    A        0      0        2 
  17  chr17_68712477     HPrz    C    A        0      0        2 
  17  chr17_68712477     ZBoe    C    A        0      0        2 
  17  chr17_68712477     ZGre    C    A        0      0        2 
  17  chr17_68712477     ZHar    C    A      0.5      1        2 
  17  chr17_68712477   Sample    C    A        0      0        2 
  17  chr17_68721759     AAsi    T    A        0      0        2 
  17  chr17_68721759     AKia    T    A        0      0        2 
  17  chr17_68721759     AOna    T    A        0      0        2 
  17  chr17_68721759     ASom    T    A        0      0        2 
  17  chr17_68721759     HCab    T    A        0      0        2 
  17  chr17_68721759     HPrz    T    A        0      0        2 
  17  chr17_68721759     ZBoe    T    A        0      0        2 
  17  chr17_68721759     ZGre    T    A      0.5      1        2 
  17  chr17_68721759     ZHar    T    A        0      0        2 
  17  chr17_68721759   Sample    T    A        0      0        2 
  17  chr17_68728000     AAsi    G    T        0      0        2 
  17  chr17_68728000     AKia    G    T        0      0        2 
  17  chr17_68728000     AOna    G    T        0      0        2 
  17  chr17_68728000     ASom    G    T        0      0        2 
  17  chr17_68728000     HCab    G    T        1      2        2 
  17  chr17_68728000     HPrz    G    T        1      2        2 
  17  chr17_68728000     ZBoe    G    T        0      0        2 
  17  chr17_68728000     ZGre    G    T        0      0        2 
  17  chr17_68728000     ZHar    G    T        0      0        2 
  17  chr17_68728000   Sample    G    T        0      0        2 
  17  chr17_68732419     AAsi    T    G        0      0        2 
  17  chr17_68732419     AKia    T    G        0      0        2 
  17  chr17_68732419     AOna    T    G        0      0        2 
  17  chr17_68732419     ASom    T    G        0      0        2 
  17  chr17_68732419     HCab    T    G        1      2        2 
  17  chr17_68732419     HPrz    T    G        1      2        2 
  17  chr17_68732419     ZBoe    T    G        0      0        2 
  17  chr17_68732419     ZGre    T    G        0      0        2 
  17  chr17_68732419     ZHar    T    G        0      0        2 
  17  chr17_68732419   Sample    T    G        0      0        2 
  17  chr17_68738001     AAsi    G    T        0      0        2 
  17  chr17_68738001     AKia    G    T        0      0        2 
  17  chr17_68738001     AOna    G    T        0      0        2 
  17  chr17_68738001     ASom    G    T        0      0        2 
  17  chr17_68738001     HCab    G    T        0      0        2 
  17  chr17_68738001     HPrz    G    T        0      0        2 
  17  chr17_68738001     ZBoe    G    T        0      0        2 
  17  chr17_68738001     ZGre    G    T        0      0        2 
  17  chr17_68738001     ZHar    G    T        1      2        2 
  17  chr17_68738001   Sample    G    T        0      0        2 
  17  chr17_68741870     AAsi    A    T        0      0        2 
  17  chr17_68741870     AKia    A    T        0      0        2 
  17  chr17_68741870     AOna    A    T        0      0        2 
  17  chr17_68741870     ASom    A    T        0      0        2 
  17  chr17_68741870     HCab    A    T        0      0        2 
  17  chr17_68741870     HPrz    A    T        0      0        2 
  17  chr17_68741870     ZBoe    A    T        1      2        2 
  17  chr17_68741870     ZGre    A    T        0      0        2 
  17  chr17_68741870     ZHar    A    T        0      0        2 
  17  chr17_68741870   Sample    A    T        0      0        2 
  17  chr17_68757820     AAsi    C    A        0      0        2 
  17  chr17_68757820     AKia    C    A        0      0        2 
  17  chr17_68757820     AOna    C    A        0      0        2 
  17  chr17_68757820     ASom    C    A        0      0        2 
  17  chr17_68757820     HCab    C    A        0      0        2 
  17  chr17_68757820     HPrz    C    A        0      0        2 
  17  chr17_68757820     ZBoe    C    A      0.5      1        2 
  17  chr17_68757820     ZGre    C    A        1      2        2 
  17  chr17_68757820     ZHar    C    A        0      0        2 
  17  chr17_68757820   Sample    C    A        0      0        2 
  17  chr17_68758501     AAsi    C    G        0      0        2 
  17  chr17_68758501     AKia    C    G        0      0        2 
  17  chr17_68758501     AOna    C    G        0      0        2 
  17  chr17_68758501     ASom    C    G        0      0        2 
  17  chr17_68758501     HCab    C    G        0      0        2 
  17  chr17_68758501     HPrz    C    G        0      0        2 
  17  chr17_68758501     ZBoe    C    G        0      0        2 
  17  chr17_68758501     ZGre    C    G        1      2        2 
  17  chr17_68758501     ZHar    C    G        0      0        2 
  17  chr17_68758501   Sample    C    G        0      0        2 
  17  chr17_68767357     AAsi    C    A        1      2        2 
  17  chr17_68767357     AKia    C    A        0      0        2 
  17  chr17_68767357     AOna    C    A        0      0        2 
  17  chr17_68767357     ASom    C    A        0      0        2 
  17  chr17_68767357     HCab    C    A        0      0        2 
  17  chr17_68767357     HPrz    C    A        0      0        2 
  17  chr17_68767357     ZBoe    C    A        0      0        2 
  17  chr17_68767357     ZGre    C    A        0      0        2 
  17  chr17_68767357     ZHar    C    A        0      0        2 
  17  chr17_68767357   Sample    C    A        1      2        2 
  17  chr17_68789019     AAsi    G    C        0      0        2 
  17  chr17_68789019     AKia    G    C      0.5      1        2 
  17  chr17_68789019     AOna    G    C        0      0        2 
  17  chr17_68789019     ASom    G    C        0      0        2 
  17  chr17_68789019     HCab    G    C        0      0        2 
  17  chr17_68789019     HPrz    G    C        0      0        2 
  17  chr17_68789019     ZBoe    G    C        0      0        2 
  17  chr17_68789019     ZGre    G    C        0      0        2 
  17  chr17_68789019     ZHar    G    C        0      0        2 
  17  chr17_68789019   Sample    G    C        0      0        2 
  17  chr17_68792649     AAsi    T    G        0      0        2 
  17  chr17_68792649     AKia    T    G        0      0        2 
  17  chr17_68792649     AOna    T    G        0      0        2 
  17  chr17_68792649     ASom    T    G        0      0        2 
  17  chr17_68792649     HCab    T    G        0      0        2 
  17  chr17_68792649     HPrz    T    G        1      2        2 
  17  chr17_68792649     ZBoe    T    G        0      0        2 
  17  chr17_68792649     ZGre    T    G        0      0        2 
  17  chr17_68792649     ZHar    T    G        0      0        2 
  17  chr17_68792649   Sample    T    G        0      0        2 
  17  chr17_68841008     AAsi    C    A        0      0        2 
  17  chr17_68841008     AKia    C    A        0      0        2 
  17  chr17_68841008     AOna    C    A        0      0        2 
  17  chr17_68841008     ASom    C    A        0      0        2 
  17  chr17_68841008     HCab    C    A      0.5      1        2 
  17  chr17_68841008     HPrz    C    A        0      0        2 
  17  chr17_68841008     ZBoe    C    A        0      0        2 
  17  chr17_68841008     ZGre    C    A        0      0        2 
  17  chr17_68841008     ZHar    C    A        0      0        2 
  17  chr17_68841008   Sample    C    A        0      0        2 
  17  chr17_68846934     AAsi    T    G        0      0        2 
  17  chr17_68846934     AKia    T    G        0      0        2 
  17  chr17_68846934     AOna    T    G        0      0        2 
  17  chr17_68846934     ASom    T    G        0      0        2 
  17  chr17_68846934     HCab    T    G        0      0        2 
  17  chr17_68846934     HPrz    T    G        0      0        2 
  17  chr17_68846934     ZBoe    T    G        0      0        2 
  17  chr17_68846934     ZGre    T    G        1      2        2 
  17  chr17_68846934     ZHar    T    G        0      0        2 
  17  chr17_68846934   Sample    T    G        0      0        2 
  17  chr17_68861645     AAsi    G    T        0      0        2 
  17  chr17_68861645     AKia    G    T        0      0        2 
  17  chr17_68861645     AOna    G    T        0      0        2 
  17  chr17_68861645     ASom    G    T        1      2        2 
  17  chr17_68861645     HCab    G    T        0      0        2 
  17  chr17_68861645     HPrz    G    T        0      0        2 
  17  chr17_68861645     ZBoe    G    T        0      0        2 
  17  chr17_68861645     ZGre    G    T        1      2        2 
  17  chr17_68861645     ZHar    G    T        0      0        2 
  17  chr17_68861645   Sample    G    T        0      0        2 
  17  chr17_68882216     AAsi    G    T        0      0        2 
  17  chr17_68882216     AKia    G    T        0      0        2 
  17  chr17_68882216     AOna    G    T        0      0        2 
  17  chr17_68882216     ASom    G    T        0      0        2 
  17  chr17_68882216     HCab    G    T        0      0        2 
  17  chr17_68882216     HPrz    G    T        0      0        2 
  17  chr17_68882216     ZBoe    G    T        0      0        2 
  17  chr17_68882216     ZGre    G    T        1      2        2 
  17  chr17_68882216     ZHar    G    T        0      0        2 
  17  chr17_68882216   Sample    G    T        0      0        2 
  17  chr17_68886673     AAsi    T    G        0      0        2 
  17  chr17_68886673     AKia    T    G        1      2        2 
  17  chr17_68886673     AOna    T    G        1      2        2 
  17  chr17_68886673     ASom    T    G        0      0        2 
  17  chr17_68886673     HCab    T    G        1      2        2 
  17  chr17_68886673     HPrz    T    G        1      2        2 
  17  chr17_68886673     ZBoe    T    G        0      0        2 
  17  chr17_68886673     ZGre    T    G        0      0        2 
  17  chr17_68886673     ZHar    T    G        0      0        2 
  17  chr17_68886673   Sample    T    G        0      0        2 
  17  chr17_68913312     AAsi    G    C        0      0        2 
  17  chr17_68913312     AKia    G    C        0      0        2 
  17  chr17_68913312     AOna    G    C        0      0        2 
  17  chr17_68913312     ASom    G    C        0      0        2 
  17  chr17_68913312     HCab    G    C        0      0        2 
  17  chr17_68913312     HPrz    G    C        0      0        2 
  17  chr17_68913312     ZBoe    G    C        0      0        2 
  17  chr17_68913312     ZGre    G    C        1      2        2 
  17  chr17_68913312     ZHar    G    C        0      0        2 
  17  chr17_68913312   Sample    G    C        0      0        2 
  17  chr17_68922195     AAsi    T    G        0      0        2 
  17  chr17_68922195     AKia    T    G        1      2        2 
  17  chr17_68922195     AOna    T    G        0      0        2 
  17  chr17_68922195     ASom    T    G        0      0        2 
  17  chr17_68922195     HCab    T    G        0      0        2 
  17  chr17_68922195     HPrz    T    G        0      0        2 
  17  chr17_68922195     ZBoe    T    G        0      0        2 
  17  chr17_68922195     ZGre    T    G        0      0        2 
  17  chr17_68922195     ZHar    T    G        0      0        2 
  17  chr17_68922195   Sample    T    G        0      0        2 
  17  chr17_68923563     AAsi    T    G        0      0        2 
  17  chr17_68923563     AKia    T    G        0      0        2 
  17  chr17_68923563     AOna    T    G        0      0        2 
  17  chr17_68923563     ASom    T    G        0      0        2 
  17  chr17_68923563     HCab    T    G        1      2        2 
  17  chr17_68923563     HPrz    T    G        1      2        2 
  17  chr17_68923563     ZBoe    T    G        0      0        2 
  17  chr17_68923563     ZGre    T    G        0      0        2 
  17  chr17_68923563     ZHar    T    G        0      0        2 
  17  chr17_68923563   Sample    T    G        0      0        2 
  17  chr17_68930299     AAsi    A    C        0      0        2 
  17  chr17_68930299     AKia    A    C        0      0        2 
  17  chr17_68930299     AOna    A    C        0      0        2 
  17  chr17_68930299     ASom    A    C        0      0        2 
  17  chr17_68930299     HCab    A    C        1      2        2 
  17  chr17_68930299     HPrz    A    C        1      2        2 
  17  chr17_68930299     ZBoe    A    C        0      0        2 
  17  chr17_68930299     ZGre    A    C        0      0        2 
  17  chr17_68930299     ZHar    A    C        0      0        2 
  17  chr17_68930299   Sample    A    C        0      0        2 
  17  chr17_68940861     AAsi    A    T        0      0        2 
  17  chr17_68940861     AKia    A    T        0      0        2 
  17  chr17_68940861     AOna    A    T        0      0        2 
  17  chr17_68940861     ASom    A    T        0      0        2 
  17  chr17_68940861     HCab    A    T        1      2        2 
  17  chr17_68940861     HPrz    A    T        1      2        2 
  17  chr17_68940861     ZBoe    A    T        0      0        2 
  17  chr17_68940861     ZGre    A    T        0      0        2 
  17  chr17_68940861     ZHar    A    T        0      0        2 
  17  chr17_68940861   Sample    A    T        0      0        2 
  17  chr17_68949267     AAsi    G    C        1      2        2 
  17  chr17_68949267     AKia    G    C        0      0        2 
  17  chr17_68949267     AOna    G    C        0      0        2 
  17  chr17_68949267     ASom    G    C        1      2        2 
  17  chr17_68949267     HCab    G    C        1      2        2 
  17  chr17_68949267     HPrz    G    C        1      2        2 
  17  chr17_68949267     ZBoe    G    C        0      0        2 
  17  chr17_68949267     ZGre    G    C        0      0        2 
  17  chr17_68949267     ZHar    G    C        0      0        2 
  17  chr17_68949267   Sample    G    C        1      2        2 
  17  chr17_68949906     AAsi    A    C        0      0        2 
  17  chr17_68949906     AKia    A    C        0      0        2 
  17  chr17_68949906     AOna    A    C        0      0        2 
  17  chr17_68949906     ASom    A    C        0      0        2 
  17  chr17_68949906     HCab    A    C        1      2        2 
  17  chr17_68949906     HPrz    A    C        1      2        2 
  17  chr17_68949906     ZBoe    A    C        0      0        2 
  17  chr17_68949906     ZGre    A    C        0      0        2 
  17  chr17_68949906     ZHar    A    C        0      0        2 
  17  chr17_68949906   Sample    A    C        0      0        2 
  17  chr17_68968744     AAsi    C    A        0      0        2 
  17  chr17_68968744     AKia    C    A        0      0        2 
  17  chr17_68968744     AOna    C    A        0      0        2 
  17  chr17_68968744     ASom    C    A        0      0        2 
  17  chr17_68968744     HCab    C    A        1      2        2 
  17  chr17_68968744     HPrz    C    A        1      2        2 
  17  chr17_68968744     ZBoe    C    A        0      0        2 
  17  chr17_68968744     ZGre    C    A        0      0        2 
  17  chr17_68968744     ZHar    C    A        0      0        2 
  17  chr17_68968744   Sample    C    A        0      0        2 
  17  chr17_69037869     AAsi    T    A        0      0        2 
  17  chr17_69037869     AKia    T    A        0      0        2 
  17  chr17_69037869     AOna    T    A        0      0        2 
  17  chr17_69037869     ASom    T    A        0      0        2 
  17  chr17_69037869     HCab    T    A        0      0        2 
  17  chr17_69037869     HPrz    T    A        0      0        2 
  17  chr17_69037869     ZBoe    T    A      0.5      1        2 
  17  chr17_69037869     ZGre    T    A        0      0        2 
  17  chr17_69037869     ZHar    T    A        0      0        2 
  17  chr17_69037869   Sample    T    A        0      0        2 
  17  chr17_69057944     AAsi    C    G        0      0        2 
  17  chr17_69057944     AKia    C    G        1      2        2 
  17  chr17_69057944     AOna    C    G        0      0        2 
  17  chr17_69057944     ASom    C    G        0      0        2 
  17  chr17_69057944     HCab    C    G        0      0        2 
  17  chr17_69057944     HPrz    C    G        0      0        2 
  17  chr17_69057944     ZBoe    C    G        0      0        2 
  17  chr17_69057944     ZGre    C    G        0      0        2 
  17  chr17_69057944     ZHar    C    G        0      0        2 
  17  chr17_69057944   Sample    C    G        0      0        2 
  17  chr17_69067480     AAsi    C    A        0      0        2 
  17  chr17_69067480     AKia    C    A        0      0        2 
  17  chr17_69067480     AOna    C    A        0      0        2 
  17  chr17_69067480     ASom    C    A        0      0        2 
  17  chr17_69067480     HCab    C    A        0      0        2 
  17  chr17_69067480     HPrz    C    A        0      0        2 
  17  chr17_69067480     ZBoe    C    A        0      0        2 
  17  chr17_69067480     ZGre    C    A        0      0        2 
  17  chr17_69067480     ZHar    C    A      0.5      1        2 
  17  chr17_69067480   Sample    C    A        0      0        2 
  17  chr17_69082378     AAsi    C    G        0      0        2 
  17  chr17_69082378     AKia    C    G        0      0        2 
  17  chr17_69082378     AOna    C    G        0      0        2 
  17  chr17_69082378     ASom    C    G        0      0        2 
  17  chr17_69082378     HCab    C    G        0      0        2 
  17  chr17_69082378     HPrz    C    G        0      0        2 
  17  chr17_69082378     ZBoe    C    G      0.5      1        2 
  17  chr17_69082378     ZGre    C    G        0      0        2 
  17  chr17_69082378     ZHar    C    G        0      0        2 
  17  chr17_69082378   Sample    C    G        0      0        2 
  17  chr17_69154713     AAsi    A    C        0      0        2 
  17  chr17_69154713     AKia    A    C        0      0        2 
  17  chr17_69154713     AOna    A    C        0      0        2 
  17  chr17_69154713     ASom    A    C        0      0        2 
  17  chr17_69154713     HCab    A    C        0      0        2 
  17  chr17_69154713     HPrz    A    C        0      0        2 
  17  chr17_69154713     ZBoe    A    C        0      0        2 
  17  chr17_69154713     ZGre    A    C        0      0        2 
  17  chr17_69154713     ZHar    A    C        1      2        2 
  17  chr17_69154713   Sample    A    C        0      0        2 
  17  chr17_69155059     AAsi    C    A        0      0        2 
  17  chr17_69155059     AKia    C    A        0      0        2 
  17  chr17_69155059     AOna    C    A        0      0        2 
  17  chr17_69155059     ASom    C    A        0      0        2 
  17  chr17_69155059     HCab    C    A        1      2        2 
  17  chr17_69155059     HPrz    C    A        1      2        2 
  17  chr17_69155059     ZBoe    C    A        0      0        2 
  17  chr17_69155059     ZGre    C    A        0      0        2 
  17  chr17_69155059     ZHar    C    A        0      0        2 
  17  chr17_69155059   Sample    C    A        0      0        2 
  17  chr17_69197834     AAsi    G    C        0      0        2 
  17  chr17_69197834     AKia    G    C        1      2        2 
  17  chr17_69197834     AOna    G    C        0      0        2 
  17  chr17_69197834     ASom    G    C        0      0        2 
  17  chr17_69197834     HCab    G    C        0      0        2 
  17  chr17_69197834     HPrz    G    C        0      0        2 
  17  chr17_69197834     ZBoe    G    C        0      0        2 
  17  chr17_69197834     ZGre    G    C        0      0        2 
  17  chr17_69197834     ZHar    G    C        0      0        2 
  17  chr17_69197834   Sample    G    C        0      0        2 
  17  chr17_69203686     AAsi    T    A        0      0        2 
  17  chr17_69203686     AKia    T    A        0      0        2 
  17  chr17_69203686     AOna    T    A      0.5      1        2 
  17  chr17_69203686     ASom    T    A        0      0        2 
  17  chr17_69203686     HCab    T    A        0      0        2 
  17  chr17_69203686     HPrz    T    A        0      0        2 
  17  chr17_69203686     ZBoe    T    A        0      0        2 
  17  chr17_69203686     ZGre    T    A        0      0        2 
  17  chr17_69203686     ZHar    T    A        0      0        2 
  17  chr17_69203686   Sample    T    A        0      0        2 
  17  chr17_69225113     AAsi    C    G        0      0        2 
  17  chr17_69225113     AKia    C    G      0.5      1        2 
  17  chr17_69225113     AOna    C    G        1      2        2 
  17  chr17_69225113     ASom    C    G        0      0        2 
  17  chr17_69225113     HCab    C    G        0      0        2 
  17  chr17_69225113     HPrz    C    G        0      0        2 
  17  chr17_69225113     ZBoe    C    G        0      0        2 
  17  chr17_69225113     ZGre    C    G        0      0        2 
  17  chr17_69225113     ZHar    C    G        0      0        2 
  17  chr17_69225113   Sample    C    G        0      0        2 
  17  chr17_69243328     AAsi    A    C        0      0        2 
  17  chr17_69243328     AKia    A    C        0      0        2 
  17  chr17_69243328     AOna    A    C        0      0        2 
  17  chr17_69243328     ASom    A    C        0      0        2 
  17  chr17_69243328     HCab    A    C        0      0        2 
  17  chr17_69243328     HPrz    A    C        0      0        2 
  17  chr17_69243328     ZBoe    A    C      0.5      1        2 
  17  chr17_69243328     ZGre    A    C        0      0        2 
  17  chr17_69243328     ZHar    A    C        0      0        2 
  17  chr17_69243328   Sample    A    C        0      0        2 
  17  chr17_69244169     AAsi    G    T        0      0        2 
  17  chr17_69244169     AKia    G    T        0      0        2 
  17  chr17_69244169     AOna    G    T        0      0        2 
  17  chr17_69244169     ASom    G    T        0      0        2 
  17  chr17_69244169     HCab    G    T      0.5      1        2 
  17  chr17_69244169     HPrz    G    T        0      0        2 
  17  chr17_69244169     ZBoe    G    T        0      0        2 
  17  chr17_69244169     ZGre    G    T        0      0        2 
  17  chr17_69244169     ZHar    G    T        0      0        2 
  17  chr17_69244169   Sample    G    T        0      0        2 
  17  chr17_69246380     AAsi    T    A        0      0        2 
  17  chr17_69246380     AKia    T    A        0      0        2 
  17  chr17_69246380     AOna    T    A        0      0        2 
  17  chr17_69246380     ASom    T    A        0      0        2 
  17  chr17_69246380     HCab    T    A        0      0        2 
  17  chr17_69246380     HPrz    T    A        0      0        2 
  17  chr17_69246380     ZBoe    T    A      0.5      1        2 
  17  chr17_69246380     ZGre    T    A        0      0        2 
  17  chr17_69246380     ZHar    T    A        0      0        2 
  17  chr17_69246380   Sample    T    A        0      0        2 
  17  chr17_69254083     AAsi    A    T        1      2        2 
  17  chr17_69254083     AKia    A    T        0      0        2 
  17  chr17_69254083     AOna    A    T        0      0        2 
  17  chr17_69254083     ASom    A    T        1      2        2 
  17  chr17_69254083     HCab    A    T        0      0        2 
  17  chr17_69254083     HPrz    A    T        0      0        2 
  17  chr17_69254083     ZBoe    A    T        0      0        2 
  17  chr17_69254083     ZGre    A    T        0      0        2 
  17  chr17_69254083     ZHar    A    T        0      0        2 
  17  chr17_69254083   Sample    A    T        1      2        2 
  17  chr17_69278162     AAsi    T    G        0      0        2 
  17  chr17_69278162     AKia    T    G        0      0        2 
  17  chr17_69278162     AOna    T    G        0      0        2 
  17  chr17_69278162     ASom    T    G        0      0        2 
  17  chr17_69278162     HCab    T    G      0.5      1        2 
  17  chr17_69278162     HPrz    T    G        0      0        2 
  17  chr17_69278162     ZBoe    T    G        0      0        2 
  17  chr17_69278162     ZGre    T    G        0      0        2 
  17  chr17_69278162     ZHar    T    G        0      0        2 
  17  chr17_69278162   Sample    T    G        0      0        2 
  17  chr17_69281531     AAsi    C    G        0      0        2 
  17  chr17_69281531     AKia    C    G        0      0        2 
  17  chr17_69281531     AOna    C    G        0      0        2 
  17  chr17_69281531     ASom    C    G        0      0        2 
  17  chr17_69281531     HCab    C    G        0      0        2 
  17  chr17_69281531     HPrz    C    G        0      0        2 
  17  chr17_69281531     ZBoe    C    G        1      2        2 
  17  chr17_69281531     ZGre    C    G        0      0        2 
  17  chr17_69281531     ZHar    C    G        0      0        2 
  17  chr17_69281531   Sample    C    G        0      0        2 
  17  chr17_69286833     AAsi    C    A        0      0        2 
  17  chr17_69286833     AKia    C    A        0      0        2 
  17  chr17_69286833     AOna    C    A        0      0        2 
  17  chr17_69286833     ASom    C    A        0      0        2 
  17  chr17_69286833     HCab    C    A        0      0        2 
  17  chr17_69286833     HPrz    C    A        0      0        2 
  17  chr17_69286833     ZBoe    C    A        0      0        2 
  17  chr17_69286833     ZGre    C    A        1      2        2 
  17  chr17_69286833     ZHar    C    A        0      0        2 
  17  chr17_69286833   Sample    C    A        0      0        2 
  17  chr17_69292072     AAsi    G    C        0      0        2 
  17  chr17_69292072     AKia    G    C        0      0        2 
  17  chr17_69292072     AOna    G    C        0      0        2 
  17  chr17_69292072     ASom    G    C        0      0        2 
  17  chr17_69292072     HCab    G    C        0      0        2 
  17  chr17_69292072     HPrz    G    C        0      0        2 
  17  chr17_69292072     ZBoe    G    C      0.5      1        2 
  17  chr17_69292072     ZGre    G    C        0      0        2 
  17  chr17_69292072     ZHar    G    C        0      0        2 
  17  chr17_69292072   Sample    G    C        0      0        2 
  17  chr17_69310578     AAsi    A    T        0      0        2 
  17  chr17_69310578     AKia    A    T        0      0        2 
  17  chr17_69310578     AOna    A    T        0      0        2 
  17  chr17_69310578     ASom    A    T        0      0        2 
  17  chr17_69310578     HCab    A    T        1      2        2 
  17  chr17_69310578     HPrz    A    T        1      2        2 
  17  chr17_69310578     ZBoe    A    T        0      0        2 
  17  chr17_69310578     ZGre    A    T        0      0        2 
  17  chr17_69310578     ZHar    A    T        0      0        2 
  17  chr17_69310578   Sample    A    T        0      0        2 
  17  chr17_69333137     AAsi    C    A        0      0        2 
  17  chr17_69333137     AKia    C    A        0      0        2 
  17  chr17_69333137     AOna    C    A      0.5      1        2 
  17  chr17_69333137     ASom    C    A        0      0        2 
  17  chr17_69333137     HCab    C    A        0      0        2 
  17  chr17_69333137     HPrz    C    A        0      0        2 
  17  chr17_69333137     ZBoe    C    A        0      0        2 
  17  chr17_69333137     ZGre    C    A        0      0        2 
  17  chr17_69333137     ZHar    C    A        0      0        2 
  17  chr17_69333137   Sample    C    A        0      0        2 
  17  chr17_69333443     AAsi    G    T        0      0        2 
  17  chr17_69333443     AKia    G    T        0      0        2 
  17  chr17_69333443     AOna    G    T        0      0        2 
  17  chr17_69333443     ASom    G    T        0      0        2 
  17  chr17_69333443     HCab    G    T        0      0        2 
  17  chr17_69333443     HPrz    G    T        0      0        2 
  17  chr17_69333443     ZBoe    G    T      0.5      1        2 
  17  chr17_69333443     ZGre    G    T        0      0        2 
  17  chr17_69333443     ZHar    G    T        0      0        2 
  17  chr17_69333443   Sample    G    T        0      0        2 
  17  chr17_69361717     AAsi    C    A        0      0        2 
  17  chr17_69361717     AKia    C    A        0      0        2 
  17  chr17_69361717     AOna    C    A        0      0        2 
  17  chr17_69361717     ASom    C    A        0      0        2 
  17  chr17_69361717     HCab    C    A        0      0        2 
  17  chr17_69361717     HPrz    C    A        0      0        2 
  17  chr17_69361717     ZBoe    C    A        0      0        2 
  17  chr17_69361717     ZGre    C    A        0      0        2 
  17  chr17_69361717     ZHar    C    A        1      2        2 
  17  chr17_69361717   Sample    C    A        0      0        2 
  17  chr17_69380068     AAsi    T    G        0      0        2 
  17  chr17_69380068     AKia    T    G        0      0        2 
  17  chr17_69380068     AOna    T    G      0.5      1        2 
  17  chr17_69380068     ASom    T    G        0      0        2 
  17  chr17_69380068     HCab    T    G        0      0        2 
  17  chr17_69380068     HPrz    T    G        0      0        2 
  17  chr17_69380068     ZBoe    T    G        0      0        2 
  17  chr17_69380068     ZGre    T    G        0      0        2 
  17  chr17_69380068     ZHar    T    G        0      0        2 
  17  chr17_69380068   Sample    T    G        0      0        2 
  17  chr17_69397412     AAsi    T    G        1      2        2 
  17  chr17_69397412     AKia    T    G        0      0        2 
  17  chr17_69397412     AOna    T    G        0      0        2 
  17  chr17_69397412     ASom    T    G        1      2        2 
  17  chr17_69397412     HCab    T    G        0      0        2 
  17  chr17_69397412     HPrz    T    G        0      0        2 
  17  chr17_69397412     ZBoe    T    G        0      0        2 
  17  chr17_69397412     ZGre    T    G        0      0        2 
  17  chr17_69397412     ZHar    T    G        0      0        2 
  17  chr17_69397412   Sample    T    G        1      2        2 
  17  chr17_69416467     AAsi    T    A        0      0        2 
  17  chr17_69416467     AKia    T    A        1      2        2 
  17  chr17_69416467     AOna    T    A        1      2        2 
  17  chr17_69416467     ASom    T    A        0      0        2 
  17  chr17_69416467     HCab    T    A        0      0        2 
  17  chr17_69416467     HPrz    T    A        0      0        2 
  17  chr17_69416467     ZBoe    T    A        0      0        2 
  17  chr17_69416467     ZGre    T    A        0      0        2 
  17  chr17_69416467     ZHar    T    A        0      0        2 
  17  chr17_69416467   Sample    T    A        0      0        2 
  17  chr17_69431717     AAsi    G    C        0      0        2 
  17  chr17_69431717     AKia    G    C        0      0        2 
  17  chr17_69431717     AOna    G    C        0      0        2 
  17  chr17_69431717     ASom    G    C      0.5      1        2 
  17  chr17_69431717     HCab    G    C        0      0        2 
  17  chr17_69431717     HPrz    G    C        0      0        2 
  17  chr17_69431717     ZBoe    G    C        0      0        2 
  17  chr17_69431717     ZGre    G    C        0      0        2 
  17  chr17_69431717     ZHar    G    C        0      0        2 
  17  chr17_69431717   Sample    G    C        0      0        2 
  17  chr17_69433310     AAsi    G    T        0      0        2 
  17  chr17_69433310     AKia    G    T        0      0        2 
  17  chr17_69433310     AOna    G    T        0      0        2 
  17  chr17_69433310     ASom    G    T        0      0        2 
  17  chr17_69433310     HCab    G    T        1      2        2 
  17  chr17_69433310     HPrz    G    T        1      2        2 
  17  chr17_69433310     ZBoe    G    T        0      0        2 
  17  chr17_69433310     ZGre    G    T        0      0        2 
  17  chr17_69433310     ZHar    G    T        0      0        2 
  17  chr17_69433310   Sample    G    T        0      0        2 
  17  chr17_69456159     AAsi    T    G        0      0        2 
  17  chr17_69456159     AKia    T    G        1      2        2 
  17  chr17_69456159     AOna    T    G        1      2        2 
  17  chr17_69456159     ASom    T    G        0      0        2 
  17  chr17_69456159     HCab    T    G        0      0        2 
  17  chr17_69456159     HPrz    T    G        0      0        2 
  17  chr17_69456159     ZBoe    T    G        0      0        2 
  17  chr17_69456159     ZGre    T    G        0      0        2 
  17  chr17_69456159     ZHar    T    G        0      0        2 
  17  chr17_69456159   Sample    T    G        0      0        2 
  17  chr17_69465396     AAsi    C    A      0.5      1        2 
  17  chr17_69465396     AKia    C    A        0      0        2 
  17  chr17_69465396     AOna    C    A        0      0        2 
  17  chr17_69465396     ASom    C    A      0.5      1        2 
  17  chr17_69465396     HCab    C    A        0      0        2 
  17  chr17_69465396     HPrz    C    A        0      0        2 
  17  chr17_69465396     ZBoe    C    A        0      0        2 
  17  chr17_69465396     ZGre    C    A        0      0        2 
  17  chr17_69465396     ZHar    C    A        0      0        2 
  17  chr17_69465396   Sample    C    A        0      0        2 
  17  chr17_69480005     AAsi    C    A        1      2        2 
  17  chr17_69480005     AKia    C    A        1      2        2 
  17  chr17_69480005     AOna    C    A        1      2        2 
  17  chr17_69480005     ASom    C    A        1      2        2 
  17  chr17_69480005     HCab    C    A        0      0        2 
  17  chr17_69480005     HPrz    C    A        0      0        2 
  17  chr17_69480005     ZBoe    C    A        0      0        2 
  17  chr17_69480005     ZGre    C    A        0      0        2 
  17  chr17_69480005     ZHar    C    A        0      0        2 
  17  chr17_69480005   Sample    C    A        1      2        2 
  17  chr17_69494618     AAsi    C    A        0      0        2 
  17  chr17_69494618     AKia    C    A        0      0        2 
  17  chr17_69494618     AOna    C    A        0      0        2 
  17  chr17_69494618     ASom    C    A        0      0        2 
  17  chr17_69494618     HCab    C    A        0      0        2 
  17  chr17_69494618     HPrz    C    A        0      0        2 
  17  chr17_69494618     ZBoe    C    A        1      2        2 
  17  chr17_69494618     ZGre    C    A        1      2        2 
  17  chr17_69494618     ZHar    C    A        1      2        2 
  17  chr17_69494618   Sample    C    A        0      0        2 
  17  chr17_69532700     AAsi    C    G        0      0        2 
  17  chr17_69532700     AKia    C    G        0      0        2 
  17  chr17_69532700     AOna    C    G      0.5      1        2 
  17  chr17_69532700     ASom    C    G        0      0        2 
  17  chr17_69532700     HCab    C    G        0      0        2 
  17  chr17_69532700     HPrz    C    G        0      0        2 
  17  chr17_69532700     ZBoe    C    G        0      0        2 
  17  chr17_69532700     ZGre    C    G        0      0        2 
  17  chr17_69532700     ZHar    C    G        0      0        2 
  17  chr17_69532700   Sample    C    G        0      0        2 
  17  chr17_69565754     AAsi    G    T        0      0        2 
  17  chr17_69565754     AKia    G    T        0      0        2 
  17  chr17_69565754     AOna    G    T        0      0        2 
  17  chr17_69565754     ASom    G    T        0      0        2 
  17  chr17_69565754     HCab    G    T        0      0        2 
  17  chr17_69565754     HPrz    G    T        0      0        2 
  17  chr17_69565754     ZBoe    G    T        0      0        2 
  17  chr17_69565754     ZGre    G    T        0      0        2 
  17  chr17_69565754     ZHar    G    T        1      2        2 
  17  chr17_69565754   Sample    G    T        0      0        2 
  17  chr17_69577812     AAsi    G    T        0      0        2 
  17  chr17_69577812     AKia    G    T        0      0        2 
  17  chr17_69577812     AOna    G    T        0      0        2 
  17  chr17_69577812     ASom    G    T        0      0        2 
  17  chr17_69577812     HCab    G    T        0      0        2 
  17  chr17_69577812     HPrz    G    T        0      0        2 
  17  chr17_69577812     ZBoe    G    T        0      0        2 
  17  chr17_69577812     ZGre    G    T      0.5      1        2 
  17  chr17_69577812     ZHar    G    T        0      0        2 
  17  chr17_69577812   Sample    G    T        0      0        2 
  17  chr17_69605511     AAsi    T    G        0      0        2 
  17  chr17_69605511     AKia    T    G        0      0        2 
  17  chr17_69605511     AOna    T    G        0      0        2 
  17  chr17_69605511     ASom    T    G        0      0        2 
  17  chr17_69605511     HCab    T    G        0      0        2 
  17  chr17_69605511     HPrz    T    G        0      0        2 
  17  chr17_69605511     ZBoe    T    G      0.5      1        2 
  17  chr17_69605511     ZGre    T    G        0      0        2 
  17  chr17_69605511     ZHar    T    G        0      0        2 
  17  chr17_69605511   Sample    T    G        0      0        2 
  17  chr17_69627057     AAsi    G    C      0.5      1        2 
  17  chr17_69627057     AKia    G    C        0      0        2 
  17  chr17_69627057     AOna    G    C        0      0        2 
  17  chr17_69627057     ASom    G    C        0      0        2 
  17  chr17_69627057     HCab    G    C        0      0        2 
  17  chr17_69627057     HPrz    G    C        0      0        2 
  17  chr17_69627057     ZBoe    G    C        0      0        2 
  17  chr17_69627057     ZGre    G    C        0      0        2 
  17  chr17_69627057     ZHar    G    C        0      0        2 
  17  chr17_69627057   Sample    G    C        0      0        2 
  17  chr17_69635131     AAsi    A    C        0      0        2 
  17  chr17_69635131     AKia    A    C        0      0        2 
  17  chr17_69635131     AOna    A    C        0      0        2 
  17  chr17_69635131     ASom    A    C        0      0        2 
  17  chr17_69635131     HCab    A    C        1      2        2 
  17  chr17_69635131     HPrz    A    C      0.5      1        2 
  17  chr17_69635131     ZBoe    A    C        0      0        2 
  17  chr17_69635131     ZGre    A    C        0      0        2 
  17  chr17_69635131     ZHar    A    C        0      0        2 
  17  chr17_69635131   Sample    A    C        0      0        2 
  17  chr17_69643997     AAsi    A    T        0      0        2 
  17  chr17_69643997     AKia    A    T        0      0        2 
  17  chr17_69643997     AOna    A    T        0      0        2 
  17  chr17_69643997     ASom    A    T        0      0        2 
  17  chr17_69643997     HCab    A    T        1      2        2 
  17  chr17_69643997     HPrz    A    T        1      2        2 
  17  chr17_69643997     ZBoe    A    T        0      0        2 
  17  chr17_69643997     ZGre    A    T        0      0        2 
  17  chr17_69643997     ZHar    A    T        0      0        2 
  17  chr17_69643997   Sample    A    T        0      0        2 
  17  chr17_69647474     AAsi    A    T        0      0        2 
  17  chr17_69647474     AKia    A    T        0      0        2 
  17  chr17_69647474     AOna    A    T        0      0        2 
  17  chr17_69647474     ASom    A    T        0      0        2 
  17  chr17_69647474     HCab    A    T        0      0        2 
  17  chr17_69647474     HPrz    A    T        0      0        2 
  17  chr17_69647474     ZBoe    A    T        1      2        2 
  17  chr17_69647474     ZGre    A    T        1      2        2 
  17  chr17_69647474     ZHar    A    T        0      0        2 
  17  chr17_69647474   Sample    A    T        0      0        2 
  17  chr17_69664443     AAsi    G    T        0      0        2 
  17  chr17_69664443     AKia    G    T      0.5      1        2 
  17  chr17_69664443     AOna    G    T        0      0        2 
  17  chr17_69664443     ASom    G    T        0      0        2 
  17  chr17_69664443     HCab    G    T        0      0        2 
  17  chr17_69664443     HPrz    G    T        0      0        2 
  17  chr17_69664443     ZBoe    G    T        0      0        2 
  17  chr17_69664443     ZGre    G    T        0      0        2 
  17  chr17_69664443     ZHar    G    T        0      0        2 
  17  chr17_69664443   Sample    G    T        0      0        2 
  17  chr17_69666892     AAsi    G    C        0      0        2 
  17  chr17_69666892     AKia    G    C        0      0        2 
  17  chr17_69666892     AOna    G    C        0      0        2 
  17  chr17_69666892     ASom    G    C        0      0        2 
  17  chr17_69666892     HCab    G    C        0      0        2 
  17  chr17_69666892     HPrz    G    C        0      0        2 
  17  chr17_69666892     ZBoe    G    C        1      2        2 
  17  chr17_69666892     ZGre    G    C        0      0        2 
  17  chr17_69666892     ZHar    G    C        0      0        2 
  17  chr17_69666892   Sample    G    C        0      0        2 
  17  chr17_69672823     AAsi    T    G        0      0        2 
  17  chr17_69672823     AKia    T    G        0      0        2 
  17  chr17_69672823     AOna    T    G        0      0        2 
  17  chr17_69672823     ASom    T    G        0      0        2 
  17  chr17_69672823     HCab    T    G        0      0        2 
  17  chr17_69672823     HPrz    T    G      0.5      1        2 
  17  chr17_69672823     ZBoe    T    G        0      0        2 
  17  chr17_69672823     ZGre    T    G        0      0        2 
  17  chr17_69672823     ZHar    T    G        0      0        2 
  17  chr17_69672823   Sample    T    G        0      0        2 
  17  chr17_69713550     AAsi    T    A        0      0        2 
  17  chr17_69713550     AKia    T    A        0      0        2 
  17  chr17_69713550     AOna    T    A        0      0        2 
  17  chr17_69713550     ASom    T    A        0      0        2 
  17  chr17_69713550     HCab    T    A        0      0        2 
  17  chr17_69713550     HPrz    T    A        0      0        2 
  17  chr17_69713550     ZBoe    T    A        0      0        2 
  17  chr17_69713550     ZGre    T    A        0      0        2 
  17  chr17_69713550     ZHar    T    A        1      2        2 
  17  chr17_69713550   Sample    T    A        0      0        2 
  17  chr17_69723511     AAsi    G    C        0      0        2 
  17  chr17_69723511     AKia    G    C        0      0        2 
  17  chr17_69723511     AOna    G    C        0      0        2 
  17  chr17_69723511     ASom    G    C        0      0        2 
  17  chr17_69723511     HCab    G    C        0      0        2 
  17  chr17_69723511     HPrz    G    C      0.5      1        2 
  17  chr17_69723511     ZBoe    G    C        0      0        2 
  17  chr17_69723511     ZGre    G    C        0      0        2 
  17  chr17_69723511     ZHar    G    C        0      0        2 
  17  chr17_69723511   Sample    G    C        0      0        2 
  17  chr17_69726278     AAsi    C    G        0      0        2 
  17  chr17_69726278     AKia    C    G        0      0        2 
  17  chr17_69726278     AOna    C    G        0      0        2 
  17  chr17_69726278     ASom    C    G        0      0        2 
  17  chr17_69726278     HCab    C    G        0      0        2 
  17  chr17_69726278     HPrz    C    G        0      0        2 
  17  chr17_69726278     ZBoe    C    G      0.5      1        2 
  17  chr17_69726278     ZGre    C    G        0      0        2 
  17  chr17_69726278     ZHar    C    G        0      0        2 
  17  chr17_69726278   Sample    C    G        0      0        2 
  17  chr17_69754351     AAsi    G    C        0      0        2 
  17  chr17_69754351     AKia    G    C        0      0        2 
  17  chr17_69754351     AOna    G    C      0.5      1        2 
  17  chr17_69754351     ASom    G    C        0      0        2 
  17  chr17_69754351     HCab    G    C        0      0        2 
  17  chr17_69754351     HPrz    G    C        0      0        2 
  17  chr17_69754351     ZBoe    G    C        0      0        2 
  17  chr17_69754351     ZGre    G    C        0      0        2 
  17  chr17_69754351     ZHar    G    C        0      0        2 
  17  chr17_69754351   Sample    G    C        0      0        2 
  17  chr17_69757382     AAsi    G    T        0      0        2 
  17  chr17_69757382     AKia    G    T        0      0        2 
  17  chr17_69757382     AOna    G    T        0      0        2 
  17  chr17_69757382     ASom    G    T        0      0        2 
  17  chr17_69757382     HCab    G    T      0.5      1        2 
  17  chr17_69757382     HPrz    G    T        1      2        2 
  17  chr17_69757382     ZBoe    G    T        0      0        2 
  17  chr17_69757382     ZGre    G    T        0      0        2 
  17  chr17_69757382     ZHar    G    T        0      0        2 
  17  chr17_69757382   Sample    G    T        0      0        2 
  17  chr17_69758811     AAsi    C    A        0      0        2 
  17  chr17_69758811     AKia    C    A        0      0        2 
  17  chr17_69758811     AOna    C    A        0      0        2 
  17  chr17_69758811     ASom    C    A        0      0        2 
  17  chr17_69758811     HCab    C    A      0.5      1        2 
  17  chr17_69758811     HPrz    C    A        1      2        2 
  17  chr17_69758811     ZBoe    C    A        0      0        2 
  17  chr17_69758811     ZGre    C    A        0      0        2 
  17  chr17_69758811     ZHar    C    A        0      0        2 
  17  chr17_69758811   Sample    C    A        0      0        2 
  17  chr17_69784762     AAsi    C    G        0      0        2 
  17  chr17_69784762     AKia    C    G        0      0        2 
  17  chr17_69784762     AOna    C    G        0      0        2 
  17  chr17_69784762     ASom    C    G        0      0        2 
  17  chr17_69784762     HCab    C    G        1      2        2 
  17  chr17_69784762     HPrz    C    G        1      2        2 
  17  chr17_69784762     ZBoe    C    G        0      0        2 
  17  chr17_69784762     ZGre    C    G        0      0        2 
  17  chr17_69784762     ZHar    C    G        0      0        2 
  17  chr17_69784762   Sample    C    G        0      0        2 
  17  chr17_69788516     AAsi    A    C        0      0        2 
  17  chr17_69788516     AKia    A    C        1      2        2 
  17  chr17_69788516     AOna    A    C        1      2        2 
  17  chr17_69788516     ASom    A    C        0      0        2 
  17  chr17_69788516     HCab    A    C        0      0        2 
  17  chr17_69788516     HPrz    A    C        0      0        2 
  17  chr17_69788516     ZBoe    A    C        0      0        2 
  17  chr17_69788516     ZGre    A    C        0      0        2 
  17  chr17_69788516     ZHar    A    C        0      0        2 
  17  chr17_69788516   Sample    A    C        0      0        2 
  17  chr17_69802882     AAsi    A    T        0      0        2 
  17  chr17_69802882     AKia    A    T        0      0        2 
  17  chr17_69802882     AOna    A    T        0      0        2 
  17  chr17_69802882     ASom    A    T        0      0        2 
  17  chr17_69802882     HCab    A    T        1      2        2 
  17  chr17_69802882     HPrz    A    T        1      2        2 
  17  chr17_69802882     ZBoe    A    T        0      0        2 
  17  chr17_69802882     ZGre    A    T        0      0        2 
  17  chr17_69802882     ZHar    A    T        0      0        2 
  17  chr17_69802882   Sample    A    T        0      0        2 
  17  chr17_69804815     AAsi    A    T        0      0        2 
  17  chr17_69804815     AKia    A    T        1      2        2 
  17  chr17_69804815     AOna    A    T        1      2        2 
  17  chr17_69804815     ASom    A    T        0      0        2 
  17  chr17_69804815     HCab    A    T        0      0        2 
  17  chr17_69804815     HPrz    A    T        0      0        2 
  17  chr17_69804815     ZBoe    A    T        0      0        2 
  17  chr17_69804815     ZGre    A    T        0      0        2 
  17  chr17_69804815     ZHar    A    T        0      0        2 
  17  chr17_69804815   Sample    A    T        0      0        2 
  17  chr17_69812735     AAsi    T    G        0      0        2 
  17  chr17_69812735     AKia    T    G        0      0        2 
  17  chr17_69812735     AOna    T    G        0      0        2 
  17  chr17_69812735     ASom    T    G        0      0        2 
  17  chr17_69812735     HCab    T    G        0      0        2 
  17  chr17_69812735     HPrz    T    G        0      0        2 
  17  chr17_69812735     ZBoe    T    G        0      0        2 
  17  chr17_69812735     ZGre    T    G        1      2        2 
  17  chr17_69812735     ZHar    T    G        0      0        2 
  17  chr17_69812735   Sample    T    G        0      0        2 
  17  chr17_69815185     AAsi    T    G        0      0        2 
  17  chr17_69815185     AKia    T    G      0.5      1        2 
  17  chr17_69815185     AOna    T    G        0      0        2 
  17  chr17_69815185     ASom    T    G        0      0        2 
  17  chr17_69815185     HCab    T    G        0      0        2 
  17  chr17_69815185     HPrz    T    G        0      0        2 
  17  chr17_69815185     ZBoe    T    G        0      0        2 
  17  chr17_69815185     ZGre    T    G        0      0        2 
  17  chr17_69815185     ZHar    T    G        0      0        2 
  17  chr17_69815185   Sample    T    G        0      0        2 
  17  chr17_69869509     AAsi    G    T        0      0        2 
  17  chr17_69869509     AKia    G    T        0      0        2 
  17  chr17_69869509     AOna    G    T        0      0        2 
  17  chr17_69869509     ASom    G    T        0      0        2 
  17  chr17_69869509     HCab    G    T        1      2        2 
  17  chr17_69869509     HPrz    G    T        1      2        2 
  17  chr17_69869509     ZBoe    G    T        0      0        2 
  17  chr17_69869509     ZGre    G    T        0      0        2 
  17  chr17_69869509     ZHar    G    T        0      0        2 
  17  chr17_69869509   Sample    G    T        0      0        2 
  17  chr17_69875581     AAsi    T    G        0      0        2 
  17  chr17_69875581     AKia    T    G        0      0        2 
  17  chr17_69875581     AOna    T    G        0      0        2 
  17  chr17_69875581     ASom    T    G        0      0        2 
  17  chr17_69875581     HCab    T    G        0      0        2 
  17  chr17_69875581     HPrz    T    G        0      0        2 
  17  chr17_69875581     ZBoe    T    G        1      2        2 
  17  chr17_69875581     ZGre    T    G        0      0        2 
  17  chr17_69875581     ZHar    T    G        0      0        2 
  17  chr17_69875581   Sample    T    G        0      0        2 
  17  chr17_69877330     AAsi    C    G        1      2        2 
  17  chr17_69877330     AKia    C    G        0      0        2 
  17  chr17_69877330     AOna    C    G        0      0        2 
  17  chr17_69877330     ASom    C    G        1      2        2 
  17  chr17_69877330     HCab    C    G        0      0        2 
  17  chr17_69877330     HPrz    C    G        0      0        2 
  17  chr17_69877330     ZBoe    C    G        0      0        2 
  17  chr17_69877330     ZGre    C    G        0      0        2 
  17  chr17_69877330     ZHar    C    G        0      0        2 
  17  chr17_69877330   Sample    C    G        1      2        2 
  17  chr17_69895643     AAsi    G    T        0      0        2 
  17  chr17_69895643     AKia    G    T        0      0        2 
  17  chr17_69895643     AOna    G    T        0      0        2 
  17  chr17_69895643     ASom    G    T        0      0        2 
  17  chr17_69895643     HCab    G    T        1      2        2 
  17  chr17_69895643     HPrz    G    T        1      2        2 
  17  chr17_69895643     ZBoe    G    T        0      0        2 
  17  chr17_69895643     ZGre    G    T        0      0        2 
  17  chr17_69895643     ZHar    G    T        0      0        2 
  17  chr17_69895643   Sample    G    T        0      0        2 
  17  chr17_69898534     AAsi    C    A        0      0        2 
  17  chr17_69898534     AKia    C    A        0      0        2 
  17  chr17_69898534     AOna    C    A        0      0        2 
  17  chr17_69898534     ASom    C    A        0      0        2 
  17  chr17_69898534     HCab    C    A      0.5      1        2 
  17  chr17_69898534     HPrz    C    A      0.5      1        2 
  17  chr17_69898534     ZBoe    C    A        0      0        2 
  17  chr17_69898534     ZGre    C    A        0      0        2 
  17  chr17_69898534     ZHar    C    A        0      0        2 
  17  chr17_69898534   Sample    C    A        0      0        2 
  17  chr17_69898793     AAsi    A    C        0      0        2 
  17  chr17_69898793     AKia    A    C        0      0        2 
  17  chr17_69898793     AOna    A    C        0      0        2 
  17  chr17_69898793     ASom    A    C        0      0        2 
  17  chr17_69898793     HCab    A    C      0.5      1        2 
  17  chr17_69898793     HPrz    A    C      0.5      1        2 
  17  chr17_69898793     ZBoe    A    C        0      0        2 
  17  chr17_69898793     ZGre    A    C        0      0        2 
  17  chr17_69898793     ZHar    A    C        0      0        2 
  17  chr17_69898793   Sample    A    C        0      0        2 
  17  chr17_69905108     AAsi    C    G        0      0        2 
  17  chr17_69905108     AKia    C    G        0      0        2 
  17  chr17_69905108     AOna    C    G        0      0        2 
  17  chr17_69905108     ASom    C    G        0      0        2 
  17  chr17_69905108     HCab    C    G        1      2        2 
  17  chr17_69905108     HPrz    C    G        1      2        2 
  17  chr17_69905108     ZBoe    C    G        0      0        2 
  17  chr17_69905108     ZGre    C    G        0      0        2 
  17  chr17_69905108     ZHar    C    G        0      0        2 
  17  chr17_69905108   Sample    C    G        0      0        2 
  17  chr17_69913624     AAsi    A    T        0      0        2 
  17  chr17_69913624     AKia    A    T        0      0        2 
  17  chr17_69913624     AOna    A    T        0      0        2 
  17  chr17_69913624     ASom    A    T        0      0        2 
  17  chr17_69913624     HCab    A    T        0      0        2 
  17  chr17_69913624     HPrz    A    T        0      0        2 
  17  chr17_69913624     ZBoe    A    T        0      0        2 
  17  chr17_69913624     ZGre    A    T        1      2        2 
  17  chr17_69913624     ZHar    A    T        0      0        2 
  17  chr17_69913624   Sample    A    T        0      0        2 
  17  chr17_69920658     AAsi    A    T        1      2        2 
  17  chr17_69920658     AKia    A    T        0      0        2 
  17  chr17_69920658     AOna    A    T        0      0        2 
  17  chr17_69920658     ASom    A    T        1      2        2 
  17  chr17_69920658     HCab    A    T        0      0        2 
  17  chr17_69920658     HPrz    A    T        0      0        2 
  17  chr17_69920658     ZBoe    A    T        0      0        2 
  17  chr17_69920658     ZGre    A    T        0      0        2 
  17  chr17_69920658     ZHar    A    T        0      0        2 
  17  chr17_69920658   Sample    A    T        1      2        2 
  17  chr17_69938064     AAsi    G    C        0      0        2 
  17  chr17_69938064     AKia    G    C        0      0        2 
  17  chr17_69938064     AOna    G    C        0      0        2 
  17  chr17_69938064     ASom    G    C        0      0        2 
  17  chr17_69938064     HCab    G    C        0      0        2 
  17  chr17_69938064     HPrz    G    C        0      0        2 
  17  chr17_69938064     ZBoe    G    C      0.5      1        2 
  17  chr17_69938064     ZGre    G    C        0      0        2 
  17  chr17_69938064     ZHar    G    C        0      0        2 
  17  chr17_69938064   Sample    G    C        0      0        2 
  17  chr17_69941420     AAsi    G    T        0      0        2 
  17  chr17_69941420     AKia    G    T        0      0        2 
  17  chr17_69941420     AOna    G    T        0      0        2 
  17  chr17_69941420     ASom    G    T        0      0        2 
  17  chr17_69941420     HCab    G    T        0      0        2 
  17  chr17_69941420     HPrz    G    T        0      0        2 
  17  chr17_69941420     ZBoe    G    T      0.5      1        2 
  17  chr17_69941420     ZGre    G    T        1      2        2 
  17  chr17_69941420     ZHar    G    T        0      0        2 
  17  chr17_69941420   Sample    G    T        0      0        2 
  17  chr17_69959590     AAsi    A    C        0      0        2 
  17  chr17_69959590     AKia    A    C        0      0        2 
  17  chr17_69959590     AOna    A    C        0      0        2 
  17  chr17_69959590     ASom    A    C      0.5      1        2 
  17  chr17_69959590     HCab    A    C        0      0        2 
  17  chr17_69959590     HPrz    A    C        0      0        2 
  17  chr17_69959590     ZBoe    A    C        0      0        2 
  17  chr17_69959590     ZGre    A    C        0      0        2 
  17  chr17_69959590     ZHar    A    C        0      0        2 
  17  chr17_69959590   Sample    A    C        0      0        2 
  17  chr17_70002522     AAsi    T    G        0      0        2 
  17  chr17_70002522     AKia    T    G        0      0        2 
  17  chr17_70002522     AOna    T    G        0      0        2 
  17  chr17_70002522     ASom    T    G        0      0        2 
  17  chr17_70002522     HCab    T    G        0      0        2 
  17  chr17_70002522     HPrz    T    G        0      0        2 
  17  chr17_70002522     ZBoe    T    G      0.5      1        2 
  17  chr17_70002522     ZGre    T    G        0      0        2 
  17  chr17_70002522     ZHar    T    G        0      0        2 
  17  chr17_70002522   Sample    T    G        0      0        2 
  17  chr17_70004219     AAsi    T    A        1      2        2 
  17  chr17_70004219     AKia    T    A        0      0        2 
  17  chr17_70004219     AOna    T    A        0      0        2 
  17  chr17_70004219     ASom    T    A        1      2        2 
  17  chr17_70004219     HCab    T    A        0      0        2 
  17  chr17_70004219     HPrz    T    A        0      0        2 
  17  chr17_70004219     ZBoe    T    A        0      0        2 
  17  chr17_70004219     ZGre    T    A        0      0        2 
  17  chr17_70004219     ZHar    T    A        0      0        2 
  17  chr17_70004219   Sample    T    A        1      2        2 
  17  chr17_70010125     AAsi    G    C      0.5      1        2 
  17  chr17_70010125     AKia    G    C        0      0        2 
  17  chr17_70010125     AOna    G    C        0      0        2 
  17  chr17_70010125     ASom    G    C        0      0        2 
  17  chr17_70010125     HCab    G    C        0      0        2 
  17  chr17_70010125     HPrz    G    C        0      0        2 
  17  chr17_70010125     ZBoe    G    C        0      0        2 
  17  chr17_70010125     ZGre    G    C        0      0        2 
  17  chr17_70010125     ZHar    G    C        0      0        2 
  17  chr17_70010125   Sample    G    C        1      2        2 
  17  chr17_70011973     AAsi    T    A        0      0        2 
  17  chr17_70011973     AKia    T    A        0      0        2 
  17  chr17_70011973     AOna    T    A      0.5      1        2 
  17  chr17_70011973     ASom    T    A        0      0        2 
  17  chr17_70011973     HCab    T    A        0      0        2 
  17  chr17_70011973     HPrz    T    A        0      0        2 
  17  chr17_70011973     ZBoe    T    A        0      0        2 
  17  chr17_70011973     ZGre    T    A        0      0        2 
  17  chr17_70011973     ZHar    T    A        0      0        2 
  17  chr17_70011973   Sample    T    A        0      0        2 
  17  chr17_70041428     AAsi    G    C        0      0        2 
  17  chr17_70041428     AKia    G    C        0      0        2 
  17  chr17_70041428     AOna    G    C        0      0        2 
  17  chr17_70041428     ASom    G    C      0.5      1        2 
  17  chr17_70041428     HCab    G    C        0      0        2 
  17  chr17_70041428     HPrz    G    C        0      0        2 
  17  chr17_70041428     ZBoe    G    C        0      0        2 
  17  chr17_70041428     ZGre    G    C        0      0        2 
  17  chr17_70041428     ZHar    G    C        0      0        2 
  17  chr17_70041428   Sample    G    C        0      0        2 
  17  chr17_70056492     AAsi    T    A        0      0        2 
  17  chr17_70056492     AKia    T    A        0      0        2 
  17  chr17_70056492     AOna    T    A        0      0        2 
  17  chr17_70056492     ASom    T    A        0      0        2 
  17  chr17_70056492     HCab    T    A        0      0        2 
  17  chr17_70056492     HPrz    T    A        0      0        2 
  17  chr17_70056492     ZBoe    T    A      0.5      1        2 
  17  chr17_70056492     ZGre    T    A        0      0        2 
  17  chr17_70056492     ZHar    T    A        0      0        2 
  17  chr17_70056492   Sample    T    A        0      0        2 
  17  chr17_70057428     AAsi    C    A        0      0        2 
  17  chr17_70057428     AKia    C    A        0      0        2 
  17  chr17_70057428     AOna    C    A        0      0        2 
  17  chr17_70057428     ASom    C    A        0      0        2 
  17  chr17_70057428     HCab    C    A      0.5      1        2 
  17  chr17_70057428     HPrz    C    A        0      0        2 
  17  chr17_70057428     ZBoe    C    A        0      0        2 
  17  chr17_70057428     ZGre    C    A        0      0        2 
  17  chr17_70057428     ZHar    C    A        0      0        2 
  17  chr17_70057428   Sample    C    A        0      0        2 
  17  chr17_70066493     AAsi    C    A        0      0        2 
  17  chr17_70066493     AKia    C    A        0      0        2 
  17  chr17_70066493     AOna    C    A        1      2        2 
  17  chr17_70066493     ASom    C    A        0      0        2 
  17  chr17_70066493     HCab    C    A        0      0        2 
  17  chr17_70066493     HPrz    C    A        0      0        2 
  17  chr17_70066493     ZBoe    C    A        0      0        2 
  17  chr17_70066493     ZGre    C    A        0      0        2 
  17  chr17_70066493     ZHar    C    A        0      0        2 
  17  chr17_70066493   Sample    C    A        0      0        2 
  17  chr17_70067972     AAsi    C    G        0      0        2 
  17  chr17_70067972     AKia    C    G        0      0        2 
  17  chr17_70067972     AOna    C    G        0      0        2 
  17  chr17_70067972     ASom    C    G        0      0        2 
  17  chr17_70067972     HCab    C    G        0      0        2 
  17  chr17_70067972     HPrz    C    G        0      0        2 
  17  chr17_70067972     ZBoe    C    G      0.5      1        2 
  17  chr17_70067972     ZGre    C    G        0      0        2 
  17  chr17_70067972     ZHar    C    G        0      0        2 
  17  chr17_70067972   Sample    C    G        0      0        2 
  17  chr17_70069826     AAsi    C    G      0.5      1        2 
  17  chr17_70069826     AKia    C    G        0      0        2 
  17  chr17_70069826     AOna    C    G        0      0        2 
  17  chr17_70069826     ASom    C    G      0.5      1        2 
  17  chr17_70069826     HCab    C    G        0      0        2 
  17  chr17_70069826     HPrz    C    G        0      0        2 
  17  chr17_70069826     ZBoe    C    G        0      0        2 
  17  chr17_70069826     ZGre    C    G        0      0        2 
  17  chr17_70069826     ZHar    C    G        0      0        2 
  17  chr17_70069826   Sample    C    G        0      0        2 
  17  chr17_70074856     AAsi    G    C        0      0        2 
  17  chr17_70074856     AKia    G    C        0      0        2 
  17  chr17_70074856     AOna    G    C        0      0        2 
  17  chr17_70074856     ASom    G    C        0      0        2 
  17  chr17_70074856     HCab    G    C        0      0        2 
  17  chr17_70074856     HPrz    G    C        0      0        2 
  17  chr17_70074856     ZBoe    G    C        1      2        2 
  17  chr17_70074856     ZGre    G    C        1      2        2 
  17  chr17_70074856     ZHar    G    C        1      2        2 
  17  chr17_70074856   Sample    G    C        0      0        2 
  17  chr17_70095471     AAsi    T    G        0      0        2 
  17  chr17_70095471     AKia    T    G        0      0        2 
  17  chr17_70095471     AOna    T    G        0      0        2 
  17  chr17_70095471     ASom    T    G        0      0        2 
  17  chr17_70095471     HCab    T    G        0      0        2 
  17  chr17_70095471     HPrz    T    G        0      0        2 
  17  chr17_70095471     ZBoe    T    G        0      0        2 
  17  chr17_70095471     ZGre    T    G      0.5      1        2 
  17  chr17_70095471     ZHar    T    G        0      0        2 
  17  chr17_70095471   Sample    T    G        0      0        2 
  17  chr17_70101239     AAsi    G    C        0      0        2 
  17  chr17_70101239     AKia    G    C        0      0        2 
  17  chr17_70101239     AOna    G    C        0      0        2 
  17  chr17_70101239     ASom    G    C        0      0        2 
  17  chr17_70101239     HCab    G    C        1      2        2 
  17  chr17_70101239     HPrz    G    C        1      2        2 
  17  chr17_70101239     ZBoe    G    C        0      0        2 
  17  chr17_70101239     ZGre    G    C        0      0        2 
  17  chr17_70101239     ZHar    G    C        0      0        2 
  17  chr17_70101239   Sample    G    C        0      0        2 
  17  chr17_70118986     AAsi    C    A        0      0        2 
  17  chr17_70118986     AKia    C    A        0      0        2 
  17  chr17_70118986     AOna    C    A        0      0        2 
  17  chr17_70118986     ASom    C    A        0      0        2 
  17  chr17_70118986     HCab    C    A        0      0        2 
  17  chr17_70118986     HPrz    C    A        0      0        2 
  17  chr17_70118986     ZBoe    C    A        1      2        2 
  17  chr17_70118986     ZGre    C    A        1      2        2 
  17  chr17_70118986     ZHar    C    A        1      2        2 
  17  chr17_70118986   Sample    C    A        0      0        2 
  17  chr17_70155882     AAsi    T    G        0      0        2 
  17  chr17_70155882     AKia    T    G        0      0        2 
  17  chr17_70155882     AOna    T    G        0      0        2 
  17  chr17_70155882     ASom    T    G        0      0        2 
  17  chr17_70155882     HCab    T    G        0      0        2 
  17  chr17_70155882     HPrz    T    G        0      0        2 
  17  chr17_70155882     ZBoe    T    G      0.5      1        2 
  17  chr17_70155882     ZGre    T    G        0      0        2 
  17  chr17_70155882     ZHar    T    G        0      0        2 
  17  chr17_70155882   Sample    T    G        0      0        2 
  17  chr17_70175465     AAsi    G    T        0      0        2 
  17  chr17_70175465     AKia    G    T        0      0        2 
  17  chr17_70175465     AOna    G    T        0      0        2 
  17  chr17_70175465     ASom    G    T        0      0        2 
  17  chr17_70175465     HCab    G    T        0      0        2 
  17  chr17_70175465     HPrz    G    T        0      0        2 
  17  chr17_70175465     ZBoe    G    T      0.5      1        2 
  17  chr17_70175465     ZGre    G    T        0      0        2 
  17  chr17_70175465     ZHar    G    T        0      0        2 
  17  chr17_70175465   Sample    G    T        0      0        2 
  17  chr17_70176286     AAsi    G    T        0      0        2 
  17  chr17_70176286     AKia    G    T        0      0        2 
  17  chr17_70176286     AOna    G    T        0      0        2 
  17  chr17_70176286     ASom    G    T        0      0        2 
  17  chr17_70176286     HCab    G    T        0      0        2 
  17  chr17_70176286     HPrz    G    T      0.5      1        2 
  17  chr17_70176286     ZBoe    G    T        0      0        2 
  17  chr17_70176286     ZGre    G    T        0      0        2 
  17  chr17_70176286     ZHar    G    T        0      0        2 
  17  chr17_70176286   Sample    G    T        0      0        2 
  17  chr17_70183338     AAsi    T    G        0      0        2 
  17  chr17_70183338     AKia    T    G      0.5      1        2 
  17  chr17_70183338     AOna    T    G      0.5      1        2 
  17  chr17_70183338     ASom    T    G        0      0        2 
  17  chr17_70183338     HCab    T    G        0      0        2 
  17  chr17_70183338     HPrz    T    G        0      0        2 
  17  chr17_70183338     ZBoe    T    G        0      0        2 
  17  chr17_70183338     ZGre    T    G        0      0        2 
  17  chr17_70183338     ZHar    T    G        0      0        2 
  17  chr17_70183338   Sample    T    G        0      0        2 
  17  chr17_70196746     AAsi    C    G        0      0        2 
  17  chr17_70196746     AKia    C    G        0      0        2 
  17  chr17_70196746     AOna    C    G        0      0        2 
  17  chr17_70196746     ASom    C    G        0      0        2 
  17  chr17_70196746     HCab    C    G        0      0        2 
  17  chr17_70196746     HPrz    C    G        1      2        2 
  17  chr17_70196746     ZBoe    C    G        0      0        2 
  17  chr17_70196746     ZGre    C    G        0      0        2 
  17  chr17_70196746     ZHar    C    G        0      0        2 
  17  chr17_70196746   Sample    C    G        0      0        2 
  17  chr17_70224857     AAsi    C    A        0      0        2 
  17  chr17_70224857     AKia    C    A        0      0        2 
  17  chr17_70224857     AOna    C    A        0      0        2 
  17  chr17_70224857     ASom    C    A        0      0        2 
  17  chr17_70224857     HCab    C    A        1      2        2 
  17  chr17_70224857     HPrz    C    A        1      2        2 
  17  chr17_70224857     ZBoe    C    A        0      0        2 
  17  chr17_70224857     ZGre    C    A        0      0        2 
  17  chr17_70224857     ZHar    C    A        0      0        2 
  17  chr17_70224857   Sample    C    A        0      0        2 
  17  chr17_70240836     AAsi    T    G        1      2        2 
  17  chr17_70240836     AKia    T    G        0      0        2 
  17  chr17_70240836     AOna    T    G        0      0        2 
  17  chr17_70240836     ASom    T    G        1      2        2 
  17  chr17_70240836     HCab    T    G        0      0        2 
  17  chr17_70240836     HPrz    T    G        0      0        2 
  17  chr17_70240836     ZBoe    T    G        0      0        2 
  17  chr17_70240836     ZGre    T    G        0      0        2 
  17  chr17_70240836     ZHar    T    G        0      0        2 
  17  chr17_70240836   Sample    T    G        1      2        2 
  17  chr17_70246672     AAsi    A    C      0.5      1        2 
  17  chr17_70246672     AKia    A    C        0      0        2 
  17  chr17_70246672     AOna    A    C        0      0        2 
  17  chr17_70246672     ASom    A    C        0      0        2 
  17  chr17_70246672     HCab    A    C        0      0        2 
  17  chr17_70246672     HPrz    A    C        0      0        2 
  17  chr17_70246672     ZBoe    A    C        0      0        2 
  17  chr17_70246672     ZGre    A    C        0      0        2 
  17  chr17_70246672     ZHar    A    C        0      0        2 
  17  chr17_70246672   Sample    A    C        0      0        2 
  17  chr17_70246758     AAsi    A    T        0      0        2 
  17  chr17_70246758     AKia    A    T        0      0        2 
  17  chr17_70246758     AOna    A    T        0      0        2 
  17  chr17_70246758     ASom    A    T      0.5      1        2 
  17  chr17_70246758     HCab    A    T        0      0        2 
  17  chr17_70246758     HPrz    A    T        0      0        2 
  17  chr17_70246758     ZBoe    A    T        0      0        2 
  17  chr17_70246758     ZGre    A    T        0      0        2 
  17  chr17_70246758     ZHar    A    T        0      0        2 
  17  chr17_70246758   Sample    A    T        0      0        2 
  17  chr17_70261610     AAsi    C    G        0      0        2 
  17  chr17_70261610     AKia    C    G        0      0        2 
  17  chr17_70261610     AOna    C    G        0      0        2 
  17  chr17_70261610     ASom    C    G        0      0        2 
  17  chr17_70261610     HCab    C    G        1      2        2 
  17  chr17_70261610     HPrz    C    G        1      2        2 
  17  chr17_70261610     ZBoe    C    G        0      0        2 
  17  chr17_70261610     ZGre    C    G        0      0        2 
  17  chr17_70261610     ZHar    C    G        0      0        2 
  17  chr17_70261610   Sample    C    G        0      0        2 
  17  chr17_70276679     AAsi    G    C        0      0        2 
  17  chr17_70276679     AKia    G    C        0      0        2 
  17  chr17_70276679     AOna    G    C        0      0        2 
  17  chr17_70276679     ASom    G    C        0      0        2 
  17  chr17_70276679     HCab    G    C        0      0        2 
  17  chr17_70276679     HPrz    G    C        0      0        2 
  17  chr17_70276679     ZBoe    G    C        0      0        2 
  17  chr17_70276679     ZGre    G    C        0      0        2 
  17  chr17_70276679     ZHar    G    C      0.5      1        2 
  17  chr17_70276679   Sample    G    C        0      0        2 
  17  chr17_70287842     AAsi    C    A        0      0        2 
  17  chr17_70287842     AKia    C    A        0      0        2 
  17  chr17_70287842     AOna    C    A        0      0        2 
  17  chr17_70287842     ASom    C    A        0      0        2 
  17  chr17_70287842     HCab    C    A        0      0        2 
  17  chr17_70287842     HPrz    C    A        0      0        2 
  17  chr17_70287842     ZBoe    C    A        0      0        2 
  17  chr17_70287842     ZGre    C    A        1      2        2 
  17  chr17_70287842     ZHar    C    A        0      0        2 
  17  chr17_70287842   Sample    C    A        0      0        2 
  17  chr17_70307790     AAsi    T    A        0      0        2 
  17  chr17_70307790     AKia    T    A      0.5      1        2 
  17  chr17_70307790     AOna    T    A        0      0        2 
  17  chr17_70307790     ASom    T    A        0      0        2 
  17  chr17_70307790     HCab    T    A        0      0        2 
  17  chr17_70307790     HPrz    T    A        0      0        2 
  17  chr17_70307790     ZBoe    T    A        0      0        2 
  17  chr17_70307790     ZGre    T    A        0      0        2 
  17  chr17_70307790     ZHar    T    A        0      0        2 
  17  chr17_70307790   Sample    T    A        0      0        2 
  17  chr17_70346670     AAsi    T    G        0      0        2 
  17  chr17_70346670     AKia    T    G        0      0        2 
  17  chr17_70346670     AOna    T    G        0      0        2 
  17  chr17_70346670     ASom    T    G        0      0        2 
  17  chr17_70346670     HCab    T    G        0      0        2 
  17  chr17_70346670     HPrz    T    G      0.5      1        2 
  17  chr17_70346670     ZBoe    T    G        0      0        2 
  17  chr17_70346670     ZGre    T    G        0      0        2 
  17  chr17_70346670     ZHar    T    G        0      0        2 
  17  chr17_70346670   Sample    T    G        0      0        2 
  17  chr17_70356063     AAsi    G    T        0      0        2 
  17  chr17_70356063     AKia    G    T        0      0        2 
  17  chr17_70356063     AOna    G    T        0      0        2 
  17  chr17_70356063     ASom    G    T        0      0        2 
  17  chr17_70356063     HCab    G    T        1      2        2 
  17  chr17_70356063     HPrz    G    T        1      2        2 
  17  chr17_70356063     ZBoe    G    T        0      0        2 
  17  chr17_70356063     ZGre    G    T        0      0        2 
  17  chr17_70356063     ZHar    G    T        0      0        2 
  17  chr17_70356063   Sample    G    T        0      0        2 
  17  chr17_70368110     AAsi    A    C        0      0        2 
  17  chr17_70368110     AKia    A    C        0      0        2 
  17  chr17_70368110     AOna    A    C        0      0        2 
  17  chr17_70368110     ASom    A    C        0      0        2 
  17  chr17_70368110     HCab    A    C        0      0        2 
  17  chr17_70368110     HPrz    A    C        0      0        2 
  17  chr17_70368110     ZBoe    A    C        0      0        2 
  17  chr17_70368110     ZGre    A    C        0      0        2 
  17  chr17_70368110     ZHar    A    C      0.5      1        2 
  17  chr17_70368110   Sample    A    C        0      0        2 
  17  chr17_70407856     AAsi    T    G        0      0        2 
  17  chr17_70407856     AKia    T    G        0      0        2 
  17  chr17_70407856     AOna    T    G        0      0        2 
  17  chr17_70407856     ASom    T    G        0      0        2 
  17  chr17_70407856     HCab    T    G        1      2        2 
  17  chr17_70407856     HPrz    T    G        1      2        2 
  17  chr17_70407856     ZBoe    T    G        0      0        2 
  17  chr17_70407856     ZGre    T    G        0      0        2 
  17  chr17_70407856     ZHar    T    G        0      0        2 
  17  chr17_70407856   Sample    T    G        0      0        2 
  17  chr17_70416170     AAsi    C    G        0      0        2 
  17  chr17_70416170     AKia    C    G        0      0        2 
  17  chr17_70416170     AOna    C    G      0.5      1        2 
  17  chr17_70416170     ASom    C    G        0      0        2 
  17  chr17_70416170     HCab    C    G        0      0        2 
  17  chr17_70416170     HPrz    C    G        0      0        2 
  17  chr17_70416170     ZBoe    C    G        0      0        2 
  17  chr17_70416170     ZGre    C    G        0      0        2 
  17  chr17_70416170     ZHar    C    G        0      0        2 
  17  chr17_70416170   Sample    C    G        0      0        2 
  17  chr17_70430090     AAsi    C    G        0      0        2 
  17  chr17_70430090     AKia    C    G        0      0        2 
  17  chr17_70430090     AOna    C    G        0      0        2 
  17  chr17_70430090     ASom    C    G        0      0        2 
  17  chr17_70430090     HCab    C    G        0      0        2 
  17  chr17_70430090     HPrz    C    G        0      0        2 
  17  chr17_70430090     ZBoe    C    G        0      0        2 
  17  chr17_70430090     ZGre    C    G      0.5      1        2 
  17  chr17_70430090     ZHar    C    G        0      0        2 
  17  chr17_70430090   Sample    C    G        0      0        2 
  17  chr17_70433097     AAsi    C    A        0      0        2 
  17  chr17_70433097     AKia    C    A        0      0        2 
  17  chr17_70433097     AOna    C    A        0      0        2 
  17  chr17_70433097     ASom    C    A        0      0        2 
  17  chr17_70433097     HCab    C    A        0      0        2 
  17  chr17_70433097     HPrz    C    A        0      0        2 
  17  chr17_70433097     ZBoe    C    A      0.5      1        2 
  17  chr17_70433097     ZGre    C    A        0      0        2 
  17  chr17_70433097     ZHar    C    A        0      0        2 
  17  chr17_70433097   Sample    C    A        0      0        2 
  17  chr17_70464044     AAsi    T    A        0      0        2 
  17  chr17_70464044     AKia    T    A      0.5      1        2 
  17  chr17_70464044     AOna    T    A        0      0        2 
  17  chr17_70464044     ASom    T    A        0      0        2 
  17  chr17_70464044     HCab    T    A        0      0        2 
  17  chr17_70464044     HPrz    T    A        0      0        2 
  17  chr17_70464044     ZBoe    T    A        0      0        2 
  17  chr17_70464044     ZGre    T    A        0      0        2 
  17  chr17_70464044     ZHar    T    A        0      0        2 
  17  chr17_70464044   Sample    T    A        0      0        2 
  17  chr17_70483137     AAsi    G    C        0      0        2 
  17  chr17_70483137     AKia    G    C        0      0        2 
  17  chr17_70483137     AOna    G    C      0.5      1        2 
  17  chr17_70483137     ASom    G    C        0      0        2 
  17  chr17_70483137     HCab    G    C        0      0        2 
  17  chr17_70483137     HPrz    G    C        0      0        2 
  17  chr17_70483137     ZBoe    G    C        0      0        2 
  17  chr17_70483137     ZGre    G    C        0      0        2 
  17  chr17_70483137     ZHar    G    C        0      0        2 
  17  chr17_70483137   Sample    G    C        0      0        2 
  17  chr17_70496830     AAsi    A    T        1      2        2 
  17  chr17_70496830     AKia    A    T        0      0        2 
  17  chr17_70496830     AOna    A    T        0      0        2 
  17  chr17_70496830     ASom    A    T        1      2        2 
  17  chr17_70496830     HCab    A    T        0      0        2 
  17  chr17_70496830     HPrz    A    T        0      0        2 
  17  chr17_70496830     ZBoe    A    T        0      0        2 
  17  chr17_70496830     ZGre    A    T        0      0        2 
  17  chr17_70496830     ZHar    A    T        0      0        2 
  17  chr17_70496830   Sample    A    T        0      0        2 
  17  chr17_70497872     AAsi    C    A        0      0        2 
  17  chr17_70497872     AKia    C    A        0      0        2 
  17  chr17_70497872     AOna    C    A        0      0        2 
  17  chr17_70497872     ASom    C    A        1      2        2 
  17  chr17_70497872     HCab    C    A        0      0        2 
  17  chr17_70497872     HPrz    C    A        0      0        2 
  17  chr17_70497872     ZBoe    C    A        0      0        2 
  17  chr17_70497872     ZGre    C    A        0      0        2 
  17  chr17_70497872     ZHar    C    A        0      0        2 
  17  chr17_70497872   Sample    C    A        0      0        2 
  17  chr17_70500205     AAsi    C    A        0      0        2 
  17  chr17_70500205     AKia    C    A        0      0        2 
  17  chr17_70500205     AOna    C    A        0      0        2 
  17  chr17_70500205     ASom    C    A        0      0        2 
  17  chr17_70500205     HCab    C    A        0      0        2 
  17  chr17_70500205     HPrz    C    A        0      0        2 
  17  chr17_70500205     ZBoe    C    A        0      0        2 
  17  chr17_70500205     ZGre    C    A        0      0        2 
  17  chr17_70500205     ZHar    C    A      0.5      1        2 
  17  chr17_70500205   Sample    C    A        0      0        2 
  17  chr17_70535482     AAsi    T    A        0      0        2 
  17  chr17_70535482     AKia    T    A        0      0        2 
  17  chr17_70535482     AOna    T    A        0      0        2 
  17  chr17_70535482     ASom    T    A        0      0        2 
  17  chr17_70535482     HCab    T    A        0      0        2 
  17  chr17_70535482     HPrz    T    A        0      0        2 
  17  chr17_70535482     ZBoe    T    A      0.5      1        2 
  17  chr17_70535482     ZGre    T    A        0      0        2 
  17  chr17_70535482     ZHar    T    A        0      0        2 
  17  chr17_70535482   Sample    T    A        0      0        2 
  17  chr17_70535633     AAsi    T    A        0      0        2 
  17  chr17_70535633     AKia    T    A        0      0        2 
  17  chr17_70535633     AOna    T    A        0      0        2 
  17  chr17_70535633     ASom    T    A        0      0        2 
  17  chr17_70535633     HCab    T    A        1      2        2 
  17  chr17_70535633     HPrz    T    A        1      2        2 
  17  chr17_70535633     ZBoe    T    A        0      0        2 
  17  chr17_70535633     ZGre    T    A        0      0        2 
  17  chr17_70535633     ZHar    T    A        0      0        2 
  17  chr17_70535633   Sample    T    A        0      0        2 
  17  chr17_70568388     AAsi    A    C        0      0        2 
  17  chr17_70568388     AKia    A    C      0.5      1        2 
  17  chr17_70568388     AOna    A    C        1      2        2 
  17  chr17_70568388     ASom    A    C        0      0        2 
  17  chr17_70568388     HCab    A    C        0      0        2 
  17  chr17_70568388     HPrz    A    C        0      0        2 
  17  chr17_70568388     ZBoe    A    C        0      0        2 
  17  chr17_70568388     ZGre    A    C        0      0        2 
  17  chr17_70568388     ZHar    A    C        0      0        2 
  17  chr17_70568388   Sample    A    C        0      0        2 
  17  chr17_70603051     AAsi    T    G        0      0        2 
  17  chr17_70603051     AKia    T    G        1      2        2 
  17  chr17_70603051     AOna    T    G        1      2        2 
  17  chr17_70603051     ASom    T    G        0      0        2 
  17  chr17_70603051     HCab    T    G        0      0        2 
  17  chr17_70603051     HPrz    T    G        0      0        2 
  17  chr17_70603051     ZBoe    T    G        0      0        2 
  17  chr17_70603051     ZGre    T    G        0      0        2 
  17  chr17_70603051     ZHar    T    G        0      0        2 
  17  chr17_70603051   Sample    T    G        0      0        2 
  17  chr17_70657766     AAsi    G    C        0      0        2 
  17  chr17_70657766     AKia    G    C        0      0        2 
  17  chr17_70657766     AOna    G    C        0      0        2 
  17  chr17_70657766     ASom    G    C        0      0        2 
  17  chr17_70657766     HCab    G    C        0      0        2 
  17  chr17_70657766     HPrz    G    C        0      0        2 
  17  chr17_70657766     ZBoe    G    C        0      0        2 
  17  chr17_70657766     ZGre    G    C        1      2        2 
  17  chr17_70657766     ZHar    G    C        0      0        2 
  17  chr17_70657766   Sample    G    C        0      0        2 
  17  chr17_70665322     AAsi    C    A        0      0        2 
  17  chr17_70665322     AKia    C    A        0      0        2 
  17  chr17_70665322     AOna    C    A        0      0        2 
  17  chr17_70665322     ASom    C    A        0      0        2 
  17  chr17_70665322     HCab    C    A        0      0        2 
  17  chr17_70665322     HPrz    C    A        0      0        2 
  17  chr17_70665322     ZBoe    C    A      0.5      1        2 
  17  chr17_70665322     ZGre    C    A        0      0        2 
  17  chr17_70665322     ZHar    C    A        0      0        2 
  17  chr17_70665322   Sample    C    A        0      0        2 
  17  chr17_70734161     AAsi    C    G        0      0        2 
  17  chr17_70734161     AKia    C    G        0      0        2 
  17  chr17_70734161     AOna    C    G        0      0        2 
  17  chr17_70734161     ASom    C    G        0      0        2 
  17  chr17_70734161     HCab    C    G        0      0        2 
  17  chr17_70734161     HPrz    C    G        0      0        2 
  17  chr17_70734161     ZBoe    C    G        0      0        2 
  17  chr17_70734161     ZGre    C    G        0      0        2 
  17  chr17_70734161     ZHar    C    G        1      2        2 
  17  chr17_70734161   Sample    C    G        0      0        2 
  17  chr17_70752293     AAsi    C    A        0      0        2 
  17  chr17_70752293     AKia    C    A        0      0        2 
  17  chr17_70752293     AOna    C    A        0      0        2 
  17  chr17_70752293     ASom    C    A        0      0        2 
  17  chr17_70752293     HCab    C    A        0      0        2 
  17  chr17_70752293     HPrz    C    A        0      0        2 
  17  chr17_70752293     ZBoe    C    A        1      2        2 
  17  chr17_70752293     ZGre    C    A        0      0        2 
  17  chr17_70752293     ZHar    C    A        0      0        2 
  17  chr17_70752293   Sample    C    A        0      0        2 
  17  chr17_70796198     AAsi    A    C        0      0        2 
  17  chr17_70796198     AKia    A    C        0      0        2 
  17  chr17_70796198     AOna    A    C        0      0        2 
  17  chr17_70796198     ASom    A    C        0      0        2 
  17  chr17_70796198     HCab    A    C        1      2        2 
  17  chr17_70796198     HPrz    A    C        1      2        2 
  17  chr17_70796198     ZBoe    A    C        0      0        2 
  17  chr17_70796198     ZGre    A    C        0      0        2 
  17  chr17_70796198     ZHar    A    C        0      0        2 
  17  chr17_70796198   Sample    A    C        0      0        2 
  17  chr17_70797633     AAsi    G    T        0      0        2 
  17  chr17_70797633     AKia    G    T        0      0        2 
  17  chr17_70797633     AOna    G    T        0      0        2 
  17  chr17_70797633     ASom    G    T        0      0        2 
  17  chr17_70797633     HCab    G    T        0      0        2 
  17  chr17_70797633     HPrz    G    T        0      0        2 
  17  chr17_70797633     ZBoe    G    T        1      2        2 
  17  chr17_70797633     ZGre    G    T        0      0        2 
  17  chr17_70797633     ZHar    G    T        0      0        2 
  17  chr17_70797633   Sample    G    T        0      0        2 
  17  chr17_70843008     AAsi    A    C        0      0        2 
  17  chr17_70843008     AKia    A    C        0      0        2 
  17  chr17_70843008     AOna    A    C        0      0        2 
  17  chr17_70843008     ASom    A    C        0      0        2 
  17  chr17_70843008     HCab    A    C        0      0        2 
  17  chr17_70843008     HPrz    A    C        0      0        2 
  17  chr17_70843008     ZBoe    A    C        0      0        2 
  17  chr17_70843008     ZGre    A    C        0      0        2 
  17  chr17_70843008     ZHar    A    C        1      2        2 
  17  chr17_70843008   Sample    A    C        0      0        2 
  17  chr17_70862266     AAsi    C    G        0      0        2 
  17  chr17_70862266     AKia    C    G        0      0        2 
  17  chr17_70862266     AOna    C    G        0      0        2 
  17  chr17_70862266     ASom    C    G        0      0        2 
  17  chr17_70862266     HCab    C    G        0      0        2 
  17  chr17_70862266     HPrz    C    G        0      0        2 
  17  chr17_70862266     ZBoe    C    G        0      0        2 
  17  chr17_70862266     ZGre    C    G      0.5      1        2 
  17  chr17_70862266     ZHar    C    G        0      0        2 
  17  chr17_70862266   Sample    C    G        0      0        2 
  17  chr17_70863599     AAsi    G    C        0      0        2 
  17  chr17_70863599     AKia    G    C        0      0        2 
  17  chr17_70863599     AOna    G    C        0      0        2 
  17  chr17_70863599     ASom    G    C        0      0        2 
  17  chr17_70863599     HCab    G    C        1      2        2 
  17  chr17_70863599     HPrz    G    C        1      2        2 
  17  chr17_70863599     ZBoe    G    C        0      0        2 
  17  chr17_70863599     ZGre    G    C        0      0        2 
  17  chr17_70863599     ZHar    G    C        0      0        2 
  17  chr17_70863599   Sample    G    C        0      0        2 
  17  chr17_70876876     AAsi    G    C        0      0        2 
  17  chr17_70876876     AKia    G    C        1      2        2 
  17  chr17_70876876     AOna    G    C        0      0        2 
  17  chr17_70876876     ASom    G    C        0      0        2 
  17  chr17_70876876     HCab    G    C        0      0        2 
  17  chr17_70876876     HPrz    G    C        0      0        2 
  17  chr17_70876876     ZBoe    G    C        0      0        2 
  17  chr17_70876876     ZGre    G    C        0      0        2 
  17  chr17_70876876     ZHar    G    C        0      0        2 
  17  chr17_70876876   Sample    G    C        0      0        2 
  17  chr17_70879530     AAsi    A    C        0      0        2 
  17  chr17_70879530     AKia    A    C        0      0        2 
  17  chr17_70879530     AOna    A    C        0      0        2 
  17  chr17_70879530     ASom    A    C        0      0        2 
  17  chr17_70879530     HCab    A    C        0      0        2 
  17  chr17_70879530     HPrz    A    C        0      0        2 
  17  chr17_70879530     ZBoe    A    C      0.5      1        2 
  17  chr17_70879530     ZGre    A    C        0      0        2 
  17  chr17_70879530     ZHar    A    C        0      0        2 
  17  chr17_70879530   Sample    A    C        0      0        2 
  17  chr17_70889077     AAsi    G    T        0      0        2 
  17  chr17_70889077     AKia    G    T        0      0        2 
  17  chr17_70889077     AOna    G    T        0      0        2 
  17  chr17_70889077     ASom    G    T        0      0        2 
  17  chr17_70889077     HCab    G    T        0      0        2 
  17  chr17_70889077     HPrz    G    T        0      0        2 
  17  chr17_70889077     ZBoe    G    T        0      0        2 
  17  chr17_70889077     ZGre    G    T        1      2        2 
  17  chr17_70889077     ZHar    G    T        0      0        2 
  17  chr17_70889077   Sample    G    T        0      0        2 
  17  chr17_70905954     AAsi    G    C        0      0        2 
  17  chr17_70905954     AKia    G    C        0      0        2 
  17  chr17_70905954     AOna    G    C        0      0        2 
  17  chr17_70905954     ASom    G    C        0      0        2 
  17  chr17_70905954     HCab    G    C      0.5      1        2 
  17  chr17_70905954     HPrz    G    C      0.5      1        2 
  17  chr17_70905954     ZBoe    G    C        0      0        2 
  17  chr17_70905954     ZGre    G    C        0      0        2 
  17  chr17_70905954     ZHar    G    C        0      0        2 
  17  chr17_70905954   Sample    G    C        0      0        2 
  17  chr17_70934645     AAsi    T    G        0      0        2 
  17  chr17_70934645     AKia    T    G        0      0        2 
  17  chr17_70934645     AOna    T    G        0      0        2 
  17  chr17_70934645     ASom    T    G        0      0        2 
  17  chr17_70934645     HCab    T    G        0      0        2 
  17  chr17_70934645     HPrz    T    G        0      0        2 
  17  chr17_70934645     ZBoe    T    G        0      0        2 
  17  chr17_70934645     ZGre    T    G      0.5      1        2 
  17  chr17_70934645     ZHar    T    G        0      0        2 
  17  chr17_70934645   Sample    T    G        0      0        2 
  17  chr17_70946857     AAsi    C    A        0      0        2 
  17  chr17_70946857     AKia    C    A        0      0        2 
  17  chr17_70946857     AOna    C    A        0      0        2 
  17  chr17_70946857     ASom    C    A        0      0        2 
  17  chr17_70946857     HCab    C    A        1      2        2 
  17  chr17_70946857     HPrz    C    A        1      2        2 
  17  chr17_70946857     ZBoe    C    A        0      0        2 
  17  chr17_70946857     ZGre    C    A        0      0        2 
  17  chr17_70946857     ZHar    C    A        0      0        2 
  17  chr17_70946857   Sample    C    A        0      0        2 
  17  chr17_70962059     AAsi    A    T        0      0        2 
  17  chr17_70962059     AKia    A    T        0      0        2 
  17  chr17_70962059     AOna    A    T        0      0        2 
  17  chr17_70962059     ASom    A    T        0      0        2 
  17  chr17_70962059     HCab    A    T        1      2        2 
  17  chr17_70962059     HPrz    A    T      0.5      1        2 
  17  chr17_70962059     ZBoe    A    T        0      0        2 
  17  chr17_70962059     ZGre    A    T        0      0        2 
  17  chr17_70962059     ZHar    A    T        0      0        2 
  17  chr17_70962059   Sample    A    T        0      0        2 
  17  chr17_71004358     AAsi    C    A        0      0        2 
  17  chr17_71004358     AKia    C    A        0      0        2 
  17  chr17_71004358     AOna    C    A        0      0        2 
  17  chr17_71004358     ASom    C    A        0      0        2 
  17  chr17_71004358     HCab    C    A        1      2        2 
  17  chr17_71004358     HPrz    C    A        1      2        2 
  17  chr17_71004358     ZBoe    C    A        0      0        2 
  17  chr17_71004358     ZGre    C    A        0      0        2 
  17  chr17_71004358     ZHar    C    A        0      0        2 
  17  chr17_71004358   Sample    C    A        0      0        2 
  17  chr17_71041517     AAsi    T    A      0.5      1        2 
  17  chr17_71041517     AKia    T    A        0      0        2 
  17  chr17_71041517     AOna    T    A        0      0        2 
  17  chr17_71041517     ASom    T    A        0      0        2 
  17  chr17_71041517     HCab    T    A        0      0        2 
  17  chr17_71041517     HPrz    T    A        0      0        2 
  17  chr17_71041517     ZBoe    T    A        0      0        2 
  17  chr17_71041517     ZGre    T    A        0      0        2 
  17  chr17_71041517     ZHar    T    A        0      0        2 
  17  chr17_71041517   Sample    T    A        0      0        2 
  17  chr17_71050350     AAsi    T    G        0      0        2 
  17  chr17_71050350     AKia    T    G      0.5      1        2 
  17  chr17_71050350     AOna    T    G        1      2        2 
  17  chr17_71050350     ASom    T    G        0      0        2 
  17  chr17_71050350     HCab    T    G        0      0        2 
  17  chr17_71050350     HPrz    T    G        0      0        2 
  17  chr17_71050350     ZBoe    T    G        0      0        2 
  17  chr17_71050350     ZGre    T    G        0      0        2 
  17  chr17_71050350     ZHar    T    G        0      0        2 
  17  chr17_71050350   Sample    T    G        0      0        2 
  17  chr17_71072152     AAsi    A    C        0      0        2 
  17  chr17_71072152     AKia    A    C        0      0        2 
  17  chr17_71072152     AOna    A    C        0      0        2 
  17  chr17_71072152     ASom    A    C        0      0        2 
  17  chr17_71072152     HCab    A    C        0      0        2 
  17  chr17_71072152     HPrz    A    C        0      0        2 
  17  chr17_71072152     ZBoe    A    C        0      0        2 
  17  chr17_71072152     ZGre    A    C        0      0        2 
  17  chr17_71072152     ZHar    A    C        1      2        2 
  17  chr17_71072152   Sample    A    C        0      0        2 
  17  chr17_71076014     AAsi    G    C        0      0        2 
  17  chr17_71076014     AKia    G    C        0      0        2 
  17  chr17_71076014     AOna    G    C        0      0        2 
  17  chr17_71076014     ASom    G    C        0      0        2 
  17  chr17_71076014     HCab    G    C        0      0        2 
  17  chr17_71076014     HPrz    G    C        0      0        2 
  17  chr17_71076014     ZBoe    G    C        0      0        2 
  17  chr17_71076014     ZGre    G    C        0      0        2 
  17  chr17_71076014     ZHar    G    C        1      2        2 
  17  chr17_71076014   Sample    G    C        0      0        2 
  17  chr17_71095078     AAsi    C    A        0      0        2 
  17  chr17_71095078     AKia    C    A        0      0        2 
  17  chr17_71095078     AOna    C    A        0      0        2 
  17  chr17_71095078     ASom    C    A        0      0        2 
  17  chr17_71095078     HCab    C    A        1      2        2 
  17  chr17_71095078     HPrz    C    A        1      2        2 
  17  chr17_71095078     ZBoe    C    A        0      0        2 
  17  chr17_71095078     ZGre    C    A        0      0        2 
  17  chr17_71095078     ZHar    C    A        0      0        2 
  17  chr17_71095078   Sample    C    A        0      0        2 
  17  chr17_71095185     AAsi    T    A        0      0        2 
  17  chr17_71095185     AKia    T    A        0      0        2 
  17  chr17_71095185     AOna    T    A        0      0        2 
  17  chr17_71095185     ASom    T    A        0      0        2 
  17  chr17_71095185     HCab    T    A        0      0        2 
  17  chr17_71095185     HPrz    T    A      0.5      1        2 
  17  chr17_71095185     ZBoe    T    A        0      0        2 
  17  chr17_71095185     ZGre    T    A        0      0        2 
  17  chr17_71095185     ZHar    T    A        0      0        2 
  17  chr17_71095185   Sample    T    A        0      0        2 
  17  chr17_71096093     AAsi    A    C        0      0        2 
  17  chr17_71096093     AKia    A    C        0      0        2 
  17  chr17_71096093     AOna    A    C        0      0        2 
  17  chr17_71096093     ASom    A    C        0      0        2 
  17  chr17_71096093     HCab    A    C        0      0        2 
  17  chr17_71096093     HPrz    A    C        0      0        2 
  17  chr17_71096093     ZBoe    A    C        0      0        2 
  17  chr17_71096093     ZGre    A    C        0      0        2 
  17  chr17_71096093     ZHar    A    C      0.5      1        2 
  17  chr17_71096093   Sample    A    C        0      0        2 
  17  chr17_71096924     AAsi    G    T        0      0        2 
  17  chr17_71096924     AKia    G    T        0      0        2 
  17  chr17_71096924     AOna    G    T        0      0        2 
  17  chr17_71096924     ASom    G    T        0      0        2 
  17  chr17_71096924     HCab    G    T        0      0        2 
  17  chr17_71096924     HPrz    G    T        0      0        2 
  17  chr17_71096924     ZBoe    G    T      0.5      1        2 
  17  chr17_71096924     ZGre    G    T        0      0        2 
  17  chr17_71096924     ZHar    G    T        0      0        2 
  17  chr17_71096924   Sample    G    T        0      0        2 
  17  chr17_71106574     AAsi    C    G        0      0        2 
  17  chr17_71106574     AKia    C    G      0.5      1        2 
  17  chr17_71106574     AOna    C    G        1      2        2 
  17  chr17_71106574     ASom    C    G        0      0        2 
  17  chr17_71106574     HCab    C    G        0      0        2 
  17  chr17_71106574     HPrz    C    G        0      0        2 
  17  chr17_71106574     ZBoe    C    G        0      0        2 
  17  chr17_71106574     ZGre    C    G        0      0        2 
  17  chr17_71106574     ZHar    C    G        0      0        2 
  17  chr17_71106574   Sample    C    G        0      0        2 
  17  chr17_71115555     AAsi    C    A        0      0        2 
  17  chr17_71115555     AKia    C    A      0.5      1        2 
  17  chr17_71115555     AOna    C    A        0      0        2 
  17  chr17_71115555     ASom    C    A        0      0        2 
  17  chr17_71115555     HCab    C    A        0      0        2 
  17  chr17_71115555     HPrz    C    A        0      0        2 
  17  chr17_71115555     ZBoe    C    A        0      0        2 
  17  chr17_71115555     ZGre    C    A        0      0        2 
  17  chr17_71115555     ZHar    C    A        0      0        2 
  17  chr17_71115555   Sample    C    A        0      0        2 
  17  chr17_71118239     AAsi    A    T        0      0        2 
  17  chr17_71118239     AKia    A    T        0      0        2 
  17  chr17_71118239     AOna    A    T        0      0        2 
  17  chr17_71118239     ASom    A    T        0      0        2 
  17  chr17_71118239     HCab    A    T        1      2        2 
  17  chr17_71118239     HPrz    A    T        1      2        2 
  17  chr17_71118239     ZBoe    A    T        0      0        2 
  17  chr17_71118239     ZGre    A    T        0      0        2 
  17  chr17_71118239     ZHar    A    T        0      0        2 
  17  chr17_71118239   Sample    A    T        0      0        2 
  17  chr17_71135564     AAsi    G    C        0      0        2 
  17  chr17_71135564     AKia    G    C        0      0        2 
  17  chr17_71135564     AOna    G    C        0      0        2 
  17  chr17_71135564     ASom    G    C        0      0        2 
  17  chr17_71135564     HCab    G    C        0      0        2 
  17  chr17_71135564     HPrz    G    C        0      0        2 
  17  chr17_71135564     ZBoe    G    C        1      2        2 
  17  chr17_71135564     ZGre    G    C        0      0        2 
  17  chr17_71135564     ZHar    G    C        0      0        2 
  17  chr17_71135564   Sample    G    C        0      0        2 
  17  chr17_71136056     AAsi    G    C        0      0        2 
  17  chr17_71136056     AKia    G    C        0      0        2 
  17  chr17_71136056     AOna    G    C        0      0        2 
  17  chr17_71136056     ASom    G    C        0      0        2 
  17  chr17_71136056     HCab    G    C      0.5      1        2 
  17  chr17_71136056     HPrz    G    C        0      0        2 
  17  chr17_71136056     ZBoe    G    C        0      0        2 
  17  chr17_71136056     ZGre    G    C        0      0        2 
  17  chr17_71136056     ZHar    G    C        0      0        2 
  17  chr17_71136056   Sample    G    C        0      0        2 
  17  chr17_71174374     AAsi    G    C        0      0        2 
  17  chr17_71174374     AKia    G    C        0      0        2 
  17  chr17_71174374     AOna    G    C        0      0        2 
  17  chr17_71174374     ASom    G    C      0.5      1        2 
  17  chr17_71174374     HCab    G    C        0      0        2 
  17  chr17_71174374     HPrz    G    C        0      0        2 
  17  chr17_71174374     ZBoe    G    C        0      0        2 
  17  chr17_71174374     ZGre    G    C        0      0        2 
  17  chr17_71174374     ZHar    G    C        0      0        2 
  17  chr17_71174374   Sample    G    C        0      0        2 
  17  chr17_71175807     AAsi    T    A        0      0        2 
  17  chr17_71175807     AKia    T    A        0      0        2 
  17  chr17_71175807     AOna    T    A        0      0        2 
  17  chr17_71175807     ASom    T    A        0      0        2 
  17  chr17_71175807     HCab    T    A        1      2        2 
  17  chr17_71175807     HPrz    T    A        1      2        2 
  17  chr17_71175807     ZBoe    T    A        0      0        2 
  17  chr17_71175807     ZGre    T    A        0      0        2 
  17  chr17_71175807     ZHar    T    A        0      0        2 
  17  chr17_71175807   Sample    T    A        0      0        2 
  17  chr17_71183549     AAsi    A    C        0      0        2 
  17  chr17_71183549     AKia    A    C        0      0        2 
  17  chr17_71183549     AOna    A    C        0      0        2 
  17  chr17_71183549     ASom    A    C        0      0        2 
  17  chr17_71183549     HCab    A    C        0      0        2 
  17  chr17_71183549     HPrz    A    C        0      0        2 
  17  chr17_71183549     ZBoe    A    C      0.5      1        2 
  17  chr17_71183549     ZGre    A    C        0      0        2 
  17  chr17_71183549     ZHar    A    C        0      0        2 
  17  chr17_71183549   Sample    A    C        0      0        2 
  17  chr17_71204648     AAsi    T    A        0      0        2 
  17  chr17_71204648     AKia    T    A        0      0        2 
  17  chr17_71204648     AOna    T    A        0      0        2 
  17  chr17_71204648     ASom    T    A        0      0        2 
  17  chr17_71204648     HCab    T    A        1      2        2 
  17  chr17_71204648     HPrz    T    A        1      2        2 
  17  chr17_71204648     ZBoe    T    A        0      0        2 
  17  chr17_71204648     ZGre    T    A        0      0        2 
  17  chr17_71204648     ZHar    T    A        0      0        2 
  17  chr17_71204648   Sample    T    A        0      0        2 
  17  chr17_71205490     AAsi    C    G        0      0        2 
  17  chr17_71205490     AKia    C    G        0      0        2 
  17  chr17_71205490     AOna    C    G        0      0        2 
  17  chr17_71205490     ASom    C    G        0      0        2 
  17  chr17_71205490     HCab    C    G        1      2        2 
  17  chr17_71205490     HPrz    C    G        1      2        2 
  17  chr17_71205490     ZBoe    C    G        0      0        2 
  17  chr17_71205490     ZGre    C    G        0      0        2 
  17  chr17_71205490     ZHar    C    G        0      0        2 
  17  chr17_71205490   Sample    C    G        0      0        2 
  17  chr17_71220920     AAsi    T    G        0      0        2 
  17  chr17_71220920     AKia    T    G        0      0        2 
  17  chr17_71220920     AOna    T    G        1      2        2 
  17  chr17_71220920     ASom    T    G        0      0        2 
  17  chr17_71220920     HCab    T    G        0      0        2 
  17  chr17_71220920     HPrz    T    G        0      0        2 
  17  chr17_71220920     ZBoe    T    G        0      0        2 
  17  chr17_71220920     ZGre    T    G        0      0        2 
  17  chr17_71220920     ZHar    T    G        0      0        2 
  17  chr17_71220920   Sample    T    G        0      0        2 
  17  chr17_71234360     AAsi    G    C        0      0        2 
  17  chr17_71234360     AKia    G    C        0      0        2 
  17  chr17_71234360     AOna    G    C        0      0        2 
  17  chr17_71234360     ASom    G    C        0      0        2 
  17  chr17_71234360     HCab    G    C        0      0        2 
  17  chr17_71234360     HPrz    G    C        0      0        2 
  17  chr17_71234360     ZBoe    G    C      0.5      1        2 
  17  chr17_71234360     ZGre    G    C        0      0        2 
  17  chr17_71234360     ZHar    G    C        0      0        2 
  17  chr17_71234360   Sample    G    C        0      0        2 
  17  chr17_71258940     AAsi    A    T        0      0        2 
  17  chr17_71258940     AKia    A    T        0      0        2 
  17  chr17_71258940     AOna    A    T        0      0        2 
  17  chr17_71258940     ASom    A    T        0      0        2 
  17  chr17_71258940     HCab    A    T        1      2        2 
  17  chr17_71258940     HPrz    A    T        1      2        2 
  17  chr17_71258940     ZBoe    A    T        0      0        2 
  17  chr17_71258940     ZGre    A    T        0      0        2 
  17  chr17_71258940     ZHar    A    T        0      0        2 
  17  chr17_71258940   Sample    A    T        0      0        2 
  17  chr17_71281249     AAsi    T    G        0      0        2 
  17  chr17_71281249     AKia    T    G        0      0        2 
  17  chr17_71281249     AOna    T    G        1      2        2 
  17  chr17_71281249     ASom    T    G        0      0        2 
  17  chr17_71281249     HCab    T    G        0      0        2 
  17  chr17_71281249     HPrz    T    G        0      0        2 
  17  chr17_71281249     ZBoe    T    G        0      0        2 
  17  chr17_71281249     ZGre    T    G        0      0        2 
  17  chr17_71281249     ZHar    T    G        0      0        2 
  17  chr17_71281249   Sample    T    G        0      0        2 
  17  chr17_71302551     AAsi    T    A        1      2        2 
  17  chr17_71302551     AKia    T    A        0      0        2 
  17  chr17_71302551     AOna    T    A        0      0        2 
  17  chr17_71302551     ASom    T    A        1      2        2 
  17  chr17_71302551     HCab    T    A        0      0        2 
  17  chr17_71302551     HPrz    T    A        0      0        2 
  17  chr17_71302551     ZBoe    T    A        0      0        2 
  17  chr17_71302551     ZGre    T    A        0      0        2 
  17  chr17_71302551     ZHar    T    A        0      0        2 
  17  chr17_71302551   Sample    T    A        1      2        2 
  17  chr17_71341860     AAsi    G    T        0      0        2 
  17  chr17_71341860     AKia    G    T        0      0        2 
  17  chr17_71341860     AOna    G    T        0      0        2 
  17  chr17_71341860     ASom    G    T        0      0        2 
  17  chr17_71341860     HCab    G    T        0      0        2 
  17  chr17_71341860     HPrz    G    T        0      0        2 
  17  chr17_71341860     ZBoe    G    T        0      0        2 
  17  chr17_71341860     ZGre    G    T        0      0        2 
  17  chr17_71341860     ZHar    G    T      0.5      1        2 
  17  chr17_71341860   Sample    G    T        0      0        2 
  17  chr17_71349603     AAsi    C    G        0      0        2 
  17  chr17_71349603     AKia    C    G        0      0        2 
  17  chr17_71349603     AOna    C    G        0      0        2 
  17  chr17_71349603     ASom    C    G        0      0        2 
  17  chr17_71349603     HCab    C    G      0.5      1        2 
  17  chr17_71349603     HPrz    C    G        0      0        2 
  17  chr17_71349603     ZBoe    C    G        0      0        2 
  17  chr17_71349603     ZGre    C    G        0      0        2 
  17  chr17_71349603     ZHar    C    G        0      0        2 
  17  chr17_71349603   Sample    C    G        0      0        2 
  17  chr17_71366479     AAsi    C    G        0      0        2 
  17  chr17_71366479     AKia    C    G      0.5      1        2 
  17  chr17_71366479     AOna    C    G        0      0        2 
  17  chr17_71366479     ASom    C    G        0      0        2 
  17  chr17_71366479     HCab    C    G        0      0        2 
  17  chr17_71366479     HPrz    C    G        0      0        2 
  17  chr17_71366479     ZBoe    C    G        0      0        2 
  17  chr17_71366479     ZGre    C    G        0      0        2 
  17  chr17_71366479     ZHar    C    G        0      0        2 
  17  chr17_71366479   Sample    C    G        0      0        2 
  17  chr17_71398994     AAsi    T    G        0      0        2 
  17  chr17_71398994     AKia    T    G        0      0        2 
  17  chr17_71398994     AOna    T    G        0      0        2 
  17  chr17_71398994     ASom    T    G        0      0        2 
  17  chr17_71398994     HCab    T    G        1      2        2 
  17  chr17_71398994     HPrz    T    G        1      2        2 
  17  chr17_71398994     ZBoe    T    G        0      0        2 
  17  chr17_71398994     ZGre    T    G        0      0        2 
  17  chr17_71398994     ZHar    T    G        0      0        2 
  17  chr17_71398994   Sample    T    G        0      0        2 
  17  chr17_71408244     AAsi    G    C        0      0        2 
  17  chr17_71408244     AKia    G    C        0      0        2 
  17  chr17_71408244     AOna    G    C        0      0        2 
  17  chr17_71408244     ASom    G    C        0      0        2 
  17  chr17_71408244     HCab    G    C        0      0        2 
  17  chr17_71408244     HPrz    G    C        0      0        2 
  17  chr17_71408244     ZBoe    G    C      0.5      1        2 
  17  chr17_71408244     ZGre    G    C        0      0        2 
  17  chr17_71408244     ZHar    G    C        0      0        2 
  17  chr17_71408244   Sample    G    C        0      0        2 
  17  chr17_71424026     AAsi    G    C        0      0        2 
  17  chr17_71424026     AKia    G    C        0      0        2 
  17  chr17_71424026     AOna    G    C        0      0        2 
  17  chr17_71424026     ASom    G    C        0      0        2 
  17  chr17_71424026     HCab    G    C        0      0        2 
  17  chr17_71424026     HPrz    G    C        0      0        2 
  17  chr17_71424026     ZBoe    G    C        0      0        2 
  17  chr17_71424026     ZGre    G    C        0      0        2 
  17  chr17_71424026     ZHar    G    C        1      2        2 
  17  chr17_71424026   Sample    G    C        0      0        2 
  17  chr17_71434447     AAsi    A    C        0      0        2 
  17  chr17_71434447     AKia    A    C        0      0        2 
  17  chr17_71434447     AOna    A    C        0      0        2 
  17  chr17_71434447     ASom    A    C        0      0        2 
  17  chr17_71434447     HCab    A    C        1      2        2 
  17  chr17_71434447     HPrz    A    C        1      2        2 
  17  chr17_71434447     ZBoe    A    C        0      0        2 
  17  chr17_71434447     ZGre    A    C        0      0        2 
  17  chr17_71434447     ZHar    A    C        0      0        2 
  17  chr17_71434447   Sample    A    C        0      0        2 
  17  chr17_71467812     AAsi    C    G        0      0        2 
  17  chr17_71467812     AKia    C    G        0      0        2 
  17  chr17_71467812     AOna    C    G        0      0        2 
  17  chr17_71467812     ASom    C    G        0      0        2 
  17  chr17_71467812     HCab    C    G        0      0        2 
  17  chr17_71467812     HPrz    C    G        0      0        2 
  17  chr17_71467812     ZBoe    C    G        0      0        2 
  17  chr17_71467812     ZGre    C    G        0      0        2 
  17  chr17_71467812     ZHar    C    G      0.5      1        2 
  17  chr17_71467812   Sample    C    G        0      0        2 
  17  chr17_71468342     AAsi    G    C        0      0        2 
  17  chr17_71468342     AKia    G    C        0      0        2 
  17  chr17_71468342     AOna    G    C        0      0        2 
  17  chr17_71468342     ASom    G    C        0      0        2 
  17  chr17_71468342     HCab    G    C        1      2        2 
  17  chr17_71468342     HPrz    G    C        1      2        2 
  17  chr17_71468342     ZBoe    G    C        0      0        2 
  17  chr17_71468342     ZGre    G    C        0      0        2 
  17  chr17_71468342     ZHar    G    C        0      0        2 
  17  chr17_71468342   Sample    G    C        0      0        2 
  17  chr17_71494740     AAsi    C    A        0      0        2 
  17  chr17_71494740     AKia    C    A        0      0        2 
  17  chr17_71494740     AOna    C    A        0      0        2 
  17  chr17_71494740     ASom    C    A      0.5      1        2 
  17  chr17_71494740     HCab    C    A        0      0        2 
  17  chr17_71494740     HPrz    C    A        0      0        2 
  17  chr17_71494740     ZBoe    C    A        0      0        2 
  17  chr17_71494740     ZGre    C    A        0      0        2 
  17  chr17_71494740     ZHar    C    A        0      0        2 
  17  chr17_71494740   Sample    C    A        0      0        2 
  17  chr17_71500833     AAsi    C    A        0      0        2 
  17  chr17_71500833     AKia    C    A        0      0        2 
  17  chr17_71500833     AOna    C    A        0      0        2 
  17  chr17_71500833     ASom    C    A        0      0        2 
  17  chr17_71500833     HCab    C    A        1      2        2 
  17  chr17_71500833     HPrz    C    A        1      2        2 
  17  chr17_71500833     ZBoe    C    A        0      0        2 
  17  chr17_71500833     ZGre    C    A        0      0        2 
  17  chr17_71500833     ZHar    C    A        0      0        2 
  17  chr17_71500833   Sample    C    A        0      0        2 
  17  chr17_71511153     AAsi    A    C        0      0        2 
  17  chr17_71511153     AKia    A    C        0      0        2 
  17  chr17_71511153     AOna    A    C        1      2        2 
  17  chr17_71511153     ASom    A    C        0      0        2 
  17  chr17_71511153     HCab    A    C        0      0        2 
  17  chr17_71511153     HPrz    A    C        0      0        2 
  17  chr17_71511153     ZBoe    A    C        0      0        2 
  17  chr17_71511153     ZGre    A    C        0      0        2 
  17  chr17_71511153     ZHar    A    C        0      0        2 
  17  chr17_71511153   Sample    A    C        0      0        2 
  17  chr17_71519607     AAsi    C    G        0      0        2 
  17  chr17_71519607     AKia    C    G        0      0        2 
  17  chr17_71519607     AOna    C    G        0      0        2 
  17  chr17_71519607     ASom    C    G        0      0        2 
  17  chr17_71519607     HCab    C    G        1      2        2 
  17  chr17_71519607     HPrz    C    G        1      2        2 
  17  chr17_71519607     ZBoe    C    G        0      0        2 
  17  chr17_71519607     ZGre    C    G        0      0        2 
  17  chr17_71519607     ZHar    C    G        0      0        2 
  17  chr17_71519607   Sample    C    G        0      0        2 
  17  chr17_71537668     AAsi    G    T        0      0        2 
  17  chr17_71537668     AKia    G    T        0      0        2 
  17  chr17_71537668     AOna    G    T        0      0        2 
  17  chr17_71537668     ASom    G    T        0      0        2 
  17  chr17_71537668     HCab    G    T        1      2        2 
  17  chr17_71537668     HPrz    G    T        1      2        2 
  17  chr17_71537668     ZBoe    G    T        0      0        2 
  17  chr17_71537668     ZGre    G    T        0      0        2 
  17  chr17_71537668     ZHar    G    T        0      0        2 
  17  chr17_71537668   Sample    G    T        0      0        2 
  17  chr17_71543250     AAsi    T    G        1      2        2 
  17  chr17_71543250     AKia    T    G        0      0        2 
  17  chr17_71543250     AOna    T    G        0      0        2 
  17  chr17_71543250     ASom    T    G      0.5      1        2 
  17  chr17_71543250     HCab    T    G        0      0        2 
  17  chr17_71543250     HPrz    T    G        0      0        2 
  17  chr17_71543250     ZBoe    T    G        0      0        2 
  17  chr17_71543250     ZGre    T    G        0      0        2 
  17  chr17_71543250     ZHar    T    G        0      0        2 
  17  chr17_71543250   Sample    T    G        1      2        2 
  17  chr17_71559476     AAsi    G    T        0      0        2 
  17  chr17_71559476     AKia    G    T        0      0        2 
  17  chr17_71559476     AOna    G    T        0      0        2 
  17  chr17_71559476     ASom    G    T        0      0        2 
  17  chr17_71559476     HCab    G    T        0      0        2 
  17  chr17_71559476     HPrz    G    T        0      0        2 
  17  chr17_71559476     ZBoe    G    T      0.5      1        2 
  17  chr17_71559476     ZGre    G    T        0      0        2 
  17  chr17_71559476     ZHar    G    T        0      0        2 
  17  chr17_71559476   Sample    G    T        0      0        2 
  17  chr17_71568562     AAsi    G    C        1      2        2 
  17  chr17_71568562     AKia    G    C        0      0        2 
  17  chr17_71568562     AOna    G    C        0      0        2 
  17  chr17_71568562     ASom    G    C        0      0        2 
  17  chr17_71568562     HCab    G    C        0      0        2 
  17  chr17_71568562     HPrz    G    C        0      0        2 
  17  chr17_71568562     ZBoe    G    C        0      0        2 
  17  chr17_71568562     ZGre    G    C        0      0        2 
  17  chr17_71568562     ZHar    G    C        0      0        2 
  17  chr17_71568562   Sample    G    C        0      0        2 
  17  chr17_71582482     AAsi    G    T        0      0        2 
  17  chr17_71582482     AKia    G    T        0      0        2 
  17  chr17_71582482     AOna    G    T        0      0        2 
  17  chr17_71582482     ASom    G    T        0      0        2 
  17  chr17_71582482     HCab    G    T        0      0        2 
  17  chr17_71582482     HPrz    G    T        0      0        2 
  17  chr17_71582482     ZBoe    G    T        0      0        2 
  17  chr17_71582482     ZGre    G    T        1      2        2 
  17  chr17_71582482     ZHar    G    T        0      0        2 
  17  chr17_71582482   Sample    G    T        0      0        2 
  17  chr17_71662726     AAsi    T    G        0      0        2 
  17  chr17_71662726     AKia    T    G        0      0        2 
  17  chr17_71662726     AOna    T    G        0      0        2 
  17  chr17_71662726     ASom    T    G        0      0        2 
  17  chr17_71662726     HCab    T    G        1      2        2 
  17  chr17_71662726     HPrz    T    G        1      2        2 
  17  chr17_71662726     ZBoe    T    G        0      0        2 
  17  chr17_71662726     ZGre    T    G        0      0        2 
  17  chr17_71662726     ZHar    T    G        0      0        2 
  17  chr17_71662726   Sample    T    G        0      0        2 
  17  chr17_71688086     AAsi    A    C        0      0        2 
  17  chr17_71688086     AKia    A    C        0      0        2 
  17  chr17_71688086     AOna    A    C        0      0        2 
  17  chr17_71688086     ASom    A    C        0      0        2 
  17  chr17_71688086     HCab    A    C        0      0        2 
  17  chr17_71688086     HPrz    A    C        0      0        2 
  17  chr17_71688086     ZBoe    A    C        0      0        2 
  17  chr17_71688086     ZGre    A    C      0.5      1        2 
  17  chr17_71688086     ZHar    A    C        0      0        2 
  17  chr17_71688086   Sample    A    C        0      0        2 
  17  chr17_71700159     AAsi    C    G        0      0        2 
  17  chr17_71700159     AKia    C    G        0      0        2 
  17  chr17_71700159     AOna    C    G        0      0        2 
  17  chr17_71700159     ASom    C    G        0      0        2 
  17  chr17_71700159     HCab    C    G        1      2        2 
  17  chr17_71700159     HPrz    C    G        1      2        2 
  17  chr17_71700159     ZBoe    C    G        0      0        2 
  17  chr17_71700159     ZGre    C    G        0      0        2 
  17  chr17_71700159     ZHar    C    G        0      0        2 
  17  chr17_71700159   Sample    C    G        0      0        2 
  17  chr17_71707242     AAsi    C    G        0      0        2 
  17  chr17_71707242     AKia    C    G        1      2        2 
  17  chr17_71707242     AOna    C    G        0      0        2 
  17  chr17_71707242     ASom    C    G        0      0        2 
  17  chr17_71707242     HCab    C    G        0      0        2 
  17  chr17_71707242     HPrz    C    G        0      0        2 
  17  chr17_71707242     ZBoe    C    G        0      0        2 
  17  chr17_71707242     ZGre    C    G        0      0        2 
  17  chr17_71707242     ZHar    C    G        0      0        2 
  17  chr17_71707242   Sample    C    G        0      0        2 
  17  chr17_71718024     AAsi    C    G        0      0        2 
  17  chr17_71718024     AKia    C    G        0      0        2 
  17  chr17_71718024     AOna    C    G        0      0        2 
  17  chr17_71718024     ASom    C    G        0      0        2 
  17  chr17_71718024     HCab    C    G        0      0        2 
  17  chr17_71718024     HPrz    C    G        0      0        2 
  17  chr17_71718024     ZBoe    C    G        1      2        2 
  17  chr17_71718024     ZGre    C    G        1      2        2 
  17  chr17_71718024     ZHar    C    G        1      2        2 
  17  chr17_71718024   Sample    C    G        0      0        2 
  17  chr17_71722292     AAsi    C    G        0      0        2 
  17  chr17_71722292     AKia    C    G        1      2        2 
  17  chr17_71722292     AOna    C    G        1      2        2 
  17  chr17_71722292     ASom    C    G        0      0        2 
  17  chr17_71722292     HCab    C    G        0      0        2 
  17  chr17_71722292     HPrz    C    G        0      0        2 
  17  chr17_71722292     ZBoe    C    G        0      0        2 
  17  chr17_71722292     ZGre    C    G        0      0        2 
  17  chr17_71722292     ZHar    C    G        0      0        2 
  17  chr17_71722292   Sample    C    G        0      0        2 
  17  chr17_71722383     AAsi    A    C        0      0        2 
  17  chr17_71722383     AKia    A    C        0      0        2 
  17  chr17_71722383     AOna    A    C        0      0        2 
  17  chr17_71722383     ASom    A    C        0      0        2 
  17  chr17_71722383     HCab    A    C        0      0        2 
  17  chr17_71722383     HPrz    A    C        0      0        2 
  17  chr17_71722383     ZBoe    A    C        0      0        2 
  17  chr17_71722383     ZGre    A    C        0      0        2 
  17  chr17_71722383     ZHar    A    C        1      2        2 
  17  chr17_71722383   Sample    A    C        0      0        2 
  17  chr17_71722872     AAsi    A    C      0.5      1        2 
  17  chr17_71722872     AKia    A    C        0      0        2 
  17  chr17_71722872     AOna    A    C        0      0        2 
  17  chr17_71722872     ASom    A    C        0      0        2 
  17  chr17_71722872     HCab    A    C        0      0        2 
  17  chr17_71722872     HPrz    A    C        0      0        2 
  17  chr17_71722872     ZBoe    A    C        0      0        2 
  17  chr17_71722872     ZGre    A    C        0      0        2 
  17  chr17_71722872     ZHar    A    C        0      0        2 
  17  chr17_71722872   Sample    A    C        0      0        2 
  17  chr17_71730360     AAsi    G    T        0      0        2 
  17  chr17_71730360     AKia    G    T        0      0        2 
  17  chr17_71730360     AOna    G    T        0      0        2 
  17  chr17_71730360     ASom    G    T        0      0        2 
  17  chr17_71730360     HCab    G    T        1      2        2 
  17  chr17_71730360     HPrz    G    T        1      2        2 
  17  chr17_71730360     ZBoe    G    T        0      0        2 
  17  chr17_71730360     ZGre    G    T        0      0        2 
  17  chr17_71730360     ZHar    G    T        0      0        2 
  17  chr17_71730360   Sample    G    T        0      0        2 
  17  chr17_71769298     AAsi    A    C        1      2        2 
  17  chr17_71769298     AKia    A    C        0      0        2 
  17  chr17_71769298     AOna    A    C        0      0        2 
  17  chr17_71769298     ASom    A    C      0.5      1        2 
  17  chr17_71769298     HCab    A    C        0      0        2 
  17  chr17_71769298     HPrz    A    C        0      0        2 
  17  chr17_71769298     ZBoe    A    C        0      0        2 
  17  chr17_71769298     ZGre    A    C        0      0        2 
  17  chr17_71769298     ZHar    A    C        0      0        2 
  17  chr17_71769298   Sample    A    C        1      2        2 
  17  chr17_71770130     AAsi    G    C        0      0        2 
  17  chr17_71770130     AKia    G    C        0      0        2 
  17  chr17_71770130     AOna    G    C        0      0        2 
  17  chr17_71770130     ASom    G    C        0      0        2 
  17  chr17_71770130     HCab    G    C        0      0        2 
  17  chr17_71770130     HPrz    G    C        0      0        2 
  17  chr17_71770130     ZBoe    G    C        0      0        2 
  17  chr17_71770130     ZGre    G    C        0      0        2 
  17  chr17_71770130     ZHar    G    C        1      2        2 
  17  chr17_71770130   Sample    G    C        0      0        2 
  17  chr17_71779147     AAsi    A    C        1      2        2 
  17  chr17_71779147     AKia    A    C      0.5      1        2 
  17  chr17_71779147     AOna    A    C        0      0        2 
  17  chr17_71779147     ASom    A    C        1      2        2 
  17  chr17_71779147     HCab    A    C        0      0        2 
  17  chr17_71779147     HPrz    A    C        0      0        2 
  17  chr17_71779147     ZBoe    A    C      0.5      1        2 
  17  chr17_71779147     ZGre    A    C        0      0        2 
  17  chr17_71779147     ZHar    A    C        0      0        2 
  17  chr17_71779147   Sample    A    C        1      2        2 
  17  chr17_71794062     AAsi    T    G        0      0        2 
  17  chr17_71794062     AKia    T    G        0      0        2 
  17  chr17_71794062     AOna    T    G        0      0        2 
  17  chr17_71794062     ASom    T    G      0.5      1        2 
  17  chr17_71794062     HCab    T    G        0      0        2 
  17  chr17_71794062     HPrz    T    G        0      0        2 
  17  chr17_71794062     ZBoe    T    G        0      0        2 
  17  chr17_71794062     ZGre    T    G        0      0        2 
  17  chr17_71794062     ZHar    T    G        0      0        2 
  17  chr17_71794062   Sample    T    G        0      0        2 
  17  chr17_71804140     AAsi    C    G        0      0        2 
  17  chr17_71804140     AKia    C    G        0      0        2 
  17  chr17_71804140     AOna    C    G        0      0        2 
  17  chr17_71804140     ASom    C    G        0      0        2 
  17  chr17_71804140     HCab    C    G        0      0        2 
  17  chr17_71804140     HPrz    C    G        0      0        2 
  17  chr17_71804140     ZBoe    C    G        0      0        2 
  17  chr17_71804140     ZGre    C    G      0.5      1        2 
  17  chr17_71804140     ZHar    C    G        0      0        2 
  17  chr17_71804140   Sample    C    G        0      0        2 
  17  chr17_71819002     AAsi    C    A        0      0        2 
  17  chr17_71819002     AKia    C    A        0      0        2 
  17  chr17_71819002     AOna    C    A        0      0        2 
  17  chr17_71819002     ASom    C    A      0.5      1        2 
  17  chr17_71819002     HCab    C    A        0      0        2 
  17  chr17_71819002     HPrz    C    A        0      0        2 
  17  chr17_71819002     ZBoe    C    A        0      0        2 
  17  chr17_71819002     ZGre    C    A        0      0        2 
  17  chr17_71819002     ZHar    C    A        0      0        2 
  17  chr17_71819002   Sample    C    A        0      0        2 
  17  chr17_71849237     AAsi    G    C        0      0        2 
  17  chr17_71849237     AKia    G    C        0      0        2 
  17  chr17_71849237     AOna    G    C        0      0        2 
  17  chr17_71849237     ASom    G    C      0.5      1        2 
  17  chr17_71849237     HCab    G    C        0      0        2 
  17  chr17_71849237     HPrz    G    C        0      0        2 
  17  chr17_71849237     ZBoe    G    C        0      0        2 
  17  chr17_71849237     ZGre    G    C        0      0        2 
  17  chr17_71849237     ZHar    G    C        0      0        2 
  17  chr17_71849237   Sample    G    C        0      0        2 
  17  chr17_71858604     AAsi    G    C        0      0        2 
  17  chr17_71858604     AKia    G    C        0      0        2 
  17  chr17_71858604     AOna    G    C        0      0        2 
  17  chr17_71858604     ASom    G    C        0      0        2 
  17  chr17_71858604     HCab    G    C        0      0        2 
  17  chr17_71858604     HPrz    G    C        0      0        2 
  17  chr17_71858604     ZBoe    G    C      0.5      1        2 
  17  chr17_71858604     ZGre    G    C        0      0        2 
  17  chr17_71858604     ZHar    G    C        0      0        2 
  17  chr17_71858604   Sample    G    C        0      0        2 
  17  chr17_71878562     AAsi    T    A        1      2        2 
  17  chr17_71878562     AKia    T    A        0      0        2 
  17  chr17_71878562     AOna    T    A        0      0        2 
  17  chr17_71878562     ASom    T    A        1      2        2 
  17  chr17_71878562     HCab    T    A        0      0        2 
  17  chr17_71878562     HPrz    T    A        0      0        2 
  17  chr17_71878562     ZBoe    T    A        0      0        2 
  17  chr17_71878562     ZGre    T    A        0      0        2 
  17  chr17_71878562     ZHar    T    A        0      0        2 
  17  chr17_71878562   Sample    T    A        1      2        2 
  17  chr17_71896483     AAsi    G    C        0      0        2 
  17  chr17_71896483     AKia    G    C        1      2        2 
  17  chr17_71896483     AOna    G    C        1      2        2 
  17  chr17_71896483     ASom    G    C        0      0        2 
  17  chr17_71896483     HCab    G    C        0      0        2 
  17  chr17_71896483     HPrz    G    C        0      0        2 
  17  chr17_71896483     ZBoe    G    C        0      0        2 
  17  chr17_71896483     ZGre    G    C        0      0        2 
  17  chr17_71896483     ZHar    G    C        0      0        2 
  17  chr17_71896483   Sample    G    C        0      0        2 
  17  chr17_71913977     AAsi    C    G        0      0        2 
  17  chr17_71913977     AKia    C    G        0      0        2 
  17  chr17_71913977     AOna    C    G        0      0        2 
  17  chr17_71913977     ASom    C    G        0      0        2 
  17  chr17_71913977     HCab    C    G      0.5      1        2 
  17  chr17_71913977     HPrz    C    G        1      2        2 
  17  chr17_71913977     ZBoe    C    G        0      0        2 
  17  chr17_71913977     ZGre    C    G        0      0        2 
  17  chr17_71913977     ZHar    C    G        0      0        2 
  17  chr17_71913977   Sample    C    G        0      0        2 
  17  chr17_71921755     AAsi    A    T        0      0        2 
  17  chr17_71921755     AKia    A    T        0      0        2 
  17  chr17_71921755     AOna    A    T        1      2        2 
  17  chr17_71921755     ASom    A    T        0      0        2 
  17  chr17_71921755     HCab    A    T        0      0        2 
  17  chr17_71921755     HPrz    A    T        0      0        2 
  17  chr17_71921755     ZBoe    A    T        0      0        2 
  17  chr17_71921755     ZGre    A    T        0      0        2 
  17  chr17_71921755     ZHar    A    T        0      0        2 
  17  chr17_71921755   Sample    A    T        0      0        2 
  17  chr17_71928490     AAsi    C    G        0      0        2 
  17  chr17_71928490     AKia    C    G        0      0        2 
  17  chr17_71928490     AOna    C    G        0      0        2 
  17  chr17_71928490     ASom    C    G        0      0        2 
  17  chr17_71928490     HCab    C    G        0      0        2 
  17  chr17_71928490     HPrz    C    G        0      0        2 
  17  chr17_71928490     ZBoe    C    G      0.5      1        2 
  17  chr17_71928490     ZGre    C    G        0      0        2 
  17  chr17_71928490     ZHar    C    G        0      0        2 
  17  chr17_71928490   Sample    C    G        0      0        2 
  17  chr17_71971153     AAsi    T    G        0      0        2 
  17  chr17_71971153     AKia    T    G        0      0        2 
  17  chr17_71971153     AOna    T    G        0      0        2 
  17  chr17_71971153     ASom    T    G        1      2        2 
  17  chr17_71971153     HCab    T    G        0      0        2 
  17  chr17_71971153     HPrz    T    G        0      0        2 
  17  chr17_71971153     ZBoe    T    G        0      0        2 
  17  chr17_71971153     ZGre    T    G        0      0        2 
  17  chr17_71971153     ZHar    T    G        0      0        2 
  17  chr17_71971153   Sample    T    G        1      2        2 
  17  chr17_71987534     AAsi    C    A        0      0        2 
  17  chr17_71987534     AKia    C    A        0      0        2 
  17  chr17_71987534     AOna    C    A        0      0        2 
  17  chr17_71987534     ASom    C    A        0      0        2 
  17  chr17_71987534     HCab    C    A        1      2        2 
  17  chr17_71987534     HPrz    C    A        1      2        2 
  17  chr17_71987534     ZBoe    C    A        0      0        2 
  17  chr17_71987534     ZGre    C    A        0      0        2 
  17  chr17_71987534     ZHar    C    A        0      0        2 
  17  chr17_71987534   Sample    C    A        0      0        2 
  17  chr17_72009670     AAsi    A    T        0      0        2 
  17  chr17_72009670     AKia    A    T        0      0        2 
  17  chr17_72009670     AOna    A    T        0      0        2 
  17  chr17_72009670     ASom    A    T        0      0        2 
  17  chr17_72009670     HCab    A    T        0      0        2 
  17  chr17_72009670     HPrz    A    T      0.5      1        2 
  17  chr17_72009670     ZBoe    A    T        0      0        2 
  17  chr17_72009670     ZGre    A    T        0      0        2 
  17  chr17_72009670     ZHar    A    T        0      0        2 
  17  chr17_72009670   Sample    A    T        0      0        2 
  17  chr17_72016153     AAsi    C    A        0      0        2 
  17  chr17_72016153     AKia    C    A        0      0        2 
  17  chr17_72016153     AOna    C    A        0      0        2 
  17  chr17_72016153     ASom    C    A        0      0        2 
  17  chr17_72016153     HCab    C    A        0      0        2 
  17  chr17_72016153     HPrz    C    A        0      0        2 
  17  chr17_72016153     ZBoe    C    A        1      2        2 
  17  chr17_72016153     ZGre    C    A        1      2        2 
  17  chr17_72016153     ZHar    C    A        1      2        2 
  17  chr17_72016153   Sample    C    A        0      0        2 
  17  chr17_72022073     AAsi    A    T        0      0        2 
  17  chr17_72022073     AKia    A    T        0      0        2 
  17  chr17_72022073     AOna    A    T        0      0        2 
  17  chr17_72022073     ASom    A    T        0      0        2 
  17  chr17_72022073     HCab    A    T        0      0        2 
  17  chr17_72022073     HPrz    A    T        0      0        2 
  17  chr17_72022073     ZBoe    A    T        0      0        2 
  17  chr17_72022073     ZGre    A    T        1      2        2 
  17  chr17_72022073     ZHar    A    T        0      0        2 
  17  chr17_72022073   Sample    A    T        0      0        2 
  17  chr17_72025679     AAsi    G    T        0      0        2 
  17  chr17_72025679     AKia    G    T        0      0        2 
  17  chr17_72025679     AOna    G    T        0      0        2 
  17  chr17_72025679     ASom    G    T        0      0        2 
  17  chr17_72025679     HCab    G    T        0      0        2 
  17  chr17_72025679     HPrz    G    T        0      0        2 
  17  chr17_72025679     ZBoe    G    T      0.5      1        2 
  17  chr17_72025679     ZGre    G    T        0      0        2 
  17  chr17_72025679     ZHar    G    T        0      0        2 
  17  chr17_72025679   Sample    G    T        0      0        2 
  17  chr17_72039555     AAsi    G    T        1      2        2 
  17  chr17_72039555     AKia    G    T        0      0        2 
  17  chr17_72039555     AOna    G    T        0      0        2 
  17  chr17_72039555     ASom    G    T        1      2        2 
  17  chr17_72039555     HCab    G    T        0      0        2 
  17  chr17_72039555     HPrz    G    T        0      0        2 
  17  chr17_72039555     ZBoe    G    T        0      0        2 
  17  chr17_72039555     ZGre    G    T        0      0        2 
  17  chr17_72039555     ZHar    G    T        0      0        2 
  17  chr17_72039555   Sample    G    T        1      2        2 
  17  chr17_72044934     AAsi    G    C        1      2        2 
  17  chr17_72044934     AKia    G    C        0      0        2 
  17  chr17_72044934     AOna    G    C        0      0        2 
  17  chr17_72044934     ASom    G    C        0      0        2 
  17  chr17_72044934     HCab    G    C        0      0        2 
  17  chr17_72044934     HPrz    G    C        0      0        2 
  17  chr17_72044934     ZBoe    G    C        0      0        2 
  17  chr17_72044934     ZGre    G    C        0      0        2 
  17  chr17_72044934     ZHar    G    C        0      0        2 
  17  chr17_72044934   Sample    G    C        0      0        2 
  17  chr17_72051521     AAsi    G    T        0      0        2 
  17  chr17_72051521     AKia    G    T      0.5      1        2 
  17  chr17_72051521     AOna    G    T        0      0        2 
  17  chr17_72051521     ASom    G    T        0      0        2 
  17  chr17_72051521     HCab    G    T        0      0        2 
  17  chr17_72051521     HPrz    G    T        0      0        2 
  17  chr17_72051521     ZBoe    G    T        0      0        2 
  17  chr17_72051521     ZGre    G    T        0      0        2 
  17  chr17_72051521     ZHar    G    T        0      0        2 
  17  chr17_72051521   Sample    G    T        0      0        2 
  17  chr17_72057526     AAsi    T    G        0      0        2 
  17  chr17_72057526     AKia    T    G        0      0        2 
  17  chr17_72057526     AOna    T    G        0      0        2 
  17  chr17_72057526     ASom    T    G        0      0        2 
  17  chr17_72057526     HCab    T    G        0      0        2 
  17  chr17_72057526     HPrz    T    G        0      0        2 
  17  chr17_72057526     ZBoe    T    G        0      0        2 
  17  chr17_72057526     ZGre    T    G        0      0        2 
  17  chr17_72057526     ZHar    T    G        1      2        2 
  17  chr17_72057526   Sample    T    G        0      0        2 
  17  chr17_72062134     AAsi    C    G        1      2        2 
  17  chr17_72062134     AKia    C    G      0.5      1        2 
  17  chr17_72062134     AOna    C    G        1      2        2 
  17  chr17_72062134     ASom    C    G        1      2        2 
  17  chr17_72062134     HCab    C    G        0      0        2 
  17  chr17_72062134     HPrz    C    G        0      0        2 
  17  chr17_72062134     ZBoe    C    G        0      0        2 
  17  chr17_72062134     ZGre    C    G        0      0        2 
  17  chr17_72062134     ZHar    C    G        0      0        2 
  17  chr17_72062134   Sample    C    G        1      2        2 
  17  chr17_72062157     AAsi    T    A        0      0        2 
  17  chr17_72062157     AKia    T    A        0      0        2 
  17  chr17_72062157     AOna    T    A        0      0        2 
  17  chr17_72062157     ASom    T    A        0      0        2 
  17  chr17_72062157     HCab    T    A        0      0        2 
  17  chr17_72062157     HPrz    T    A        0      0        2 
  17  chr17_72062157     ZBoe    T    A        1      2        2 
  17  chr17_72062157     ZGre    T    A        0      0        2 
  17  chr17_72062157     ZHar    T    A        0      0        2 
  17  chr17_72062157   Sample    T    A        0      0        2 
  17  chr17_72093390     AAsi    G    C        0      0        2 
  17  chr17_72093390     AKia    G    C        0      0        2 
  17  chr17_72093390     AOna    G    C        0      0        2 
  17  chr17_72093390     ASom    G    C        0      0        2 
  17  chr17_72093390     HCab    G    C      0.5      1        2 
  17  chr17_72093390     HPrz    G    C        0      0        2 
  17  chr17_72093390     ZBoe    G    C        0      0        2 
  17  chr17_72093390     ZGre    G    C        0      0        2 
  17  chr17_72093390     ZHar    G    C        0      0        2 
  17  chr17_72093390   Sample    G    C        0      0        2 
  17  chr17_72107727     AAsi    C    A        0      0        2 
  17  chr17_72107727     AKia    C    A        0      0        2 
  17  chr17_72107727     AOna    C    A        0      0        2 
  17  chr17_72107727     ASom    C    A        0      0        2 
  17  chr17_72107727     HCab    C    A        1      2        2 
  17  chr17_72107727     HPrz    C    A        1      2        2 
  17  chr17_72107727     ZBoe    C    A        0      0        2 
  17  chr17_72107727     ZGre    C    A        0      0        2 
  17  chr17_72107727     ZHar    C    A        0      0        2 
  17  chr17_72107727   Sample    C    A        0      0        2 
  17  chr17_72161808     AAsi    G    T        0      0        2 
  17  chr17_72161808     AKia    G    T        0      0        2 
  17  chr17_72161808     AOna    G    T        0      0        2 
  17  chr17_72161808     ASom    G    T        0      0        2 
  17  chr17_72161808     HCab    G    T        1      2        2 
  17  chr17_72161808     HPrz    G    T        1      2        2 
  17  chr17_72161808     ZBoe    G    T        0      0        2 
  17  chr17_72161808     ZGre    G    T        0      0        2 
  17  chr17_72161808     ZHar    G    T        0      0        2 
  17  chr17_72161808   Sample    G    T        0      0        2 
  17  chr17_72193419     AAsi    G    T        0      0        2 
  17  chr17_72193419     AKia    G    T        0      0        2 
  17  chr17_72193419     AOna    G    T        0      0        2 
  17  chr17_72193419     ASom    G    T        0      0        2 
  17  chr17_72193419     HCab    G    T        1      2        2 
  17  chr17_72193419     HPrz    G    T        1      2        2 
  17  chr17_72193419     ZBoe    G    T        0      0        2 
  17  chr17_72193419     ZGre    G    T        0      0        2 
  17  chr17_72193419     ZHar    G    T        0      0        2 
  17  chr17_72193419   Sample    G    T        0      0        2 
  17  chr17_72207505     AAsi    C    G        0      0        2 
  17  chr17_72207505     AKia    C    G        0      0        2 
  17  chr17_72207505     AOna    C    G        0      0        2 
  17  chr17_72207505     ASom    C    G        0      0        2 
  17  chr17_72207505     HCab    C    G        1      2        2 
  17  chr17_72207505     HPrz    C    G        1      2        2 
  17  chr17_72207505     ZBoe    C    G        0      0        2 
  17  chr17_72207505     ZGre    C    G        0      0        2 
  17  chr17_72207505     ZHar    C    G        0      0        2 
  17  chr17_72207505   Sample    C    G        0      0        2 
  17  chr17_72239824     AAsi    T    A        0      0        2 
  17  chr17_72239824     AKia    T    A        0      0        2 
  17  chr17_72239824     AOna    T    A        1      2        2 
  17  chr17_72239824     ASom    T    A        0      0        2 
  17  chr17_72239824     HCab    T    A        0      0        2 
  17  chr17_72239824     HPrz    T    A        0      0        2 
  17  chr17_72239824     ZBoe    T    A        0      0        2 
  17  chr17_72239824     ZGre    T    A        0      0        2 
  17  chr17_72239824     ZHar    T    A        0      0        2 
  17  chr17_72239824   Sample    T    A        0      0        2 
  17  chr17_72269679     AAsi    C    G        1      2        2 
  17  chr17_72269679     AKia    C    G        0      0        2 
  17  chr17_72269679     AOna    C    G        0      0        2 
  17  chr17_72269679     ASom    C    G        1      2        2 
  17  chr17_72269679     HCab    C    G        0      0        2 
  17  chr17_72269679     HPrz    C    G        0      0        2 
  17  chr17_72269679     ZBoe    C    G        0      0        2 
  17  chr17_72269679     ZGre    C    G        0      0        2 
  17  chr17_72269679     ZHar    C    G        0      0        2 
  17  chr17_72269679   Sample    C    G        1      2        2 
  17  chr17_72298192     AAsi    T    G        0      0        2 
  17  chr17_72298192     AKia    T    G        1      2        2 
  17  chr17_72298192     AOna    T    G        1      2        2 
  17  chr17_72298192     ASom    T    G        0      0        2 
  17  chr17_72298192     HCab    T    G        1      2        2 
  17  chr17_72298192     HPrz    T    G        1      2        2 
  17  chr17_72298192     ZBoe    T    G        0      0        2 
  17  chr17_72298192     ZGre    T    G        0      0        2 
  17  chr17_72298192     ZHar    T    G        0      0        2 
  17  chr17_72298192   Sample    T    G        0      0        2 
  17  chr17_72309958     AAsi    C    A        0      0        2 
  17  chr17_72309958     AKia    C    A        0      0        2 
  17  chr17_72309958     AOna    C    A        0      0        2 
  17  chr17_72309958     ASom    C    A        0      0        2 
  17  chr17_72309958     HCab    C    A        1      2        2 
  17  chr17_72309958     HPrz    C    A        1      2        2 
  17  chr17_72309958     ZBoe    C    A        0      0        2 
  17  chr17_72309958     ZGre    C    A        0      0        2 
  17  chr17_72309958     ZHar    C    A        0      0        2 
  17  chr17_72309958   Sample    C    A        0      0        2 
  17  chr17_72313140     AAsi    G    T        0      0        2 
  17  chr17_72313140     AKia    G    T        0      0        2 
  17  chr17_72313140     AOna    G    T        0      0        2 
  17  chr17_72313140     ASom    G    T        0      0        2 
  17  chr17_72313140     HCab    G    T        1      2        2 
  17  chr17_72313140     HPrz    G    T        1      2        2 
  17  chr17_72313140     ZBoe    G    T        0      0        2 
  17  chr17_72313140     ZGre    G    T        0      0        2 
  17  chr17_72313140     ZHar    G    T        0      0        2 
  17  chr17_72313140   Sample    G    T        0      0        2 
  17  chr17_72326084     AAsi    T    A        0      0        2 
  17  chr17_72326084     AKia    T    A        0      0        2 
  17  chr17_72326084     AOna    T    A        0      0        2 
  17  chr17_72326084     ASom    T    A        0      0        2 
  17  chr17_72326084     HCab    T    A        0      0        2 
  17  chr17_72326084     HPrz    T    A        0      0        2 
  17  chr17_72326084     ZBoe    T    A        0      0        2 
  17  chr17_72326084     ZGre    T    A        1      2        2 
  17  chr17_72326084     ZHar    T    A        0      0        2 
  17  chr17_72326084   Sample    T    A        0      0        2 
  17  chr17_72355246     AAsi    T    A      0.5      1        2 
  17  chr17_72355246     AKia    T    A        0      0        2 
  17  chr17_72355246     AOna    T    A        0      0        2 
  17  chr17_72355246     ASom    T    A        0      0        2 
  17  chr17_72355246     HCab    T    A        0      0        2 
  17  chr17_72355246     HPrz    T    A        0      0        2 
  17  chr17_72355246     ZBoe    T    A        0      0        2 
  17  chr17_72355246     ZGre    T    A        0      0        2 
  17  chr17_72355246     ZHar    T    A        0      0        2 
  17  chr17_72355246   Sample    T    A        0      0        2 
  17  chr17_72357660     AAsi    A    C        0      0        2 
  17  chr17_72357660     AKia    A    C        0      0        2 
  17  chr17_72357660     AOna    A    C        0      0        2 
  17  chr17_72357660     ASom    A    C        0      0        2 
  17  chr17_72357660     HCab    A    C        0      0        2 
  17  chr17_72357660     HPrz    A    C      0.5      1        2 
  17  chr17_72357660     ZBoe    A    C        0      0        2 
  17  chr17_72357660     ZGre    A    C        0      0        2 
  17  chr17_72357660     ZHar    A    C        0      0        2 
  17  chr17_72357660   Sample    A    C        0      0        2 
  17  chr17_72371013     AAsi    G    T        0      0        2 
  17  chr17_72371013     AKia    G    T        0      0        2 
  17  chr17_72371013     AOna    G    T        0      0        2 
  17  chr17_72371013     ASom    G    T        0      0        2 
  17  chr17_72371013     HCab    G    T        1      2        2 
  17  chr17_72371013     HPrz    G    T        1      2        2 
  17  chr17_72371013     ZBoe    G    T        0      0        2 
  17  chr17_72371013     ZGre    G    T        0      0        2 
  17  chr17_72371013     ZHar    G    T        0      0        2 
  17  chr17_72371013   Sample    G    T        0      0        2 
  17  chr17_72413119     AAsi    C    A        0      0        2 
  17  chr17_72413119     AKia    C    A        0      0        2 
  17  chr17_72413119     AOna    C    A        0      0        2 
  17  chr17_72413119     ASom    C    A        0      0        2 
  17  chr17_72413119     HCab    C    A        0      0        2 
  17  chr17_72413119     HPrz    C    A        0      0        2 
  17  chr17_72413119     ZBoe    C    A        0      0        2 
  17  chr17_72413119     ZGre    C    A        0      0        2 
  17  chr17_72413119     ZHar    C    A        1      2        2 
  17  chr17_72413119   Sample    C    A        0      0        2 
  17  chr17_72417217     AAsi    C    G        0      0        2 
  17  chr17_72417217     AKia    C    G        0      0        2 
  17  chr17_72417217     AOna    C    G        0      0        2 
  17  chr17_72417217     ASom    C    G        0      0        2 
  17  chr17_72417217     HCab    C    G        0      0        2 
  17  chr17_72417217     HPrz    C    G        0      0        2 
  17  chr17_72417217     ZBoe    C    G        1      2        2 
  17  chr17_72417217     ZGre    C    G        0      0        2 
  17  chr17_72417217     ZHar    C    G        0      0        2 
  17  chr17_72417217   Sample    C    G        0      0        2 
  17  chr17_72441115     AAsi    C    G        0      0        2 
  17  chr17_72441115     AKia    C    G        1      2        2 
  17  chr17_72441115     AOna    C    G        0      0        2 
  17  chr17_72441115     ASom    C    G        0      0        2 
  17  chr17_72441115     HCab    C    G        0      0        2 
  17  chr17_72441115     HPrz    C    G        0      0        2 
  17  chr17_72441115     ZBoe    C    G        0      0        2 
  17  chr17_72441115     ZGre    C    G        0      0        2 
  17  chr17_72441115     ZHar    C    G        0      0        2 
  17  chr17_72441115   Sample    C    G        0      0        2 
  17  chr17_72443958     AAsi    G    T        0      0        2 
  17  chr17_72443958     AKia    G    T        0      0        2 
  17  chr17_72443958     AOna    G    T        0      0        2 
  17  chr17_72443958     ASom    G    T        0      0        2 
  17  chr17_72443958     HCab    G    T        1      2        2 
  17  chr17_72443958     HPrz    G    T        1      2        2 
  17  chr17_72443958     ZBoe    G    T        0      0        2 
  17  chr17_72443958     ZGre    G    T        0      0        2 
  17  chr17_72443958     ZHar    G    T        0      0        2 
  17  chr17_72443958   Sample    G    T        0      0        2 
  17  chr17_72477051     AAsi    T    G        0      0        2 
  17  chr17_72477051     AKia    T    G        0      0        2 
  17  chr17_72477051     AOna    T    G        0      0        2 
  17  chr17_72477051     ASom    T    G        0      0        2 
  17  chr17_72477051     HCab    T    G        1      2        2 
  17  chr17_72477051     HPrz    T    G        1      2        2 
  17  chr17_72477051     ZBoe    T    G        0      0        2 
  17  chr17_72477051     ZGre    T    G        0      0        2 
  17  chr17_72477051     ZHar    T    G        0      0        2 
  17  chr17_72477051   Sample    T    G        0      0        2 
  17  chr17_72492078     AAsi    C    A        1      2        2 
  17  chr17_72492078     AKia    C    A        0      0        2 
  17  chr17_72492078     AOna    C    A        0      0        2 
  17  chr17_72492078     ASom    C    A        1      2        2 
  17  chr17_72492078     HCab    C    A        0      0        2 
  17  chr17_72492078     HPrz    C    A        0      0        2 
  17  chr17_72492078     ZBoe    C    A        0      0        2 
  17  chr17_72492078     ZGre    C    A        0      0        2 
  17  chr17_72492078     ZHar    C    A        0      0        2 
  17  chr17_72492078   Sample    C    A        1      2        2 
  17  chr17_72501083     AAsi    A    T        0      0        2 
  17  chr17_72501083     AKia    A    T        1      2        2 
  17  chr17_72501083     AOna    A    T        0      0        2 
  17  chr17_72501083     ASom    A    T        0      0        2 
  17  chr17_72501083     HCab    A    T        0      0        2 
  17  chr17_72501083     HPrz    A    T        0      0        2 
  17  chr17_72501083     ZBoe    A    T        0      0        2 
  17  chr17_72501083     ZGre    A    T        0      0        2 
  17  chr17_72501083     ZHar    A    T        0      0        2 
  17  chr17_72501083   Sample    A    T        0      0        2 
  17  chr17_72514533     AAsi    G    T        0      0        2 
  17  chr17_72514533     AKia    G    T        0      0        2 
  17  chr17_72514533     AOna    G    T        0      0        2 
  17  chr17_72514533     ASom    G    T        0      0        2 
  17  chr17_72514533     HCab    G    T        0      0        2 
  17  chr17_72514533     HPrz    G    T        0      0        2 
  17  chr17_72514533     ZBoe    G    T        0      0        2 
  17  chr17_72514533     ZGre    G    T        1      2        2 
  17  chr17_72514533     ZHar    G    T        0      0        2 
  17  chr17_72514533   Sample    G    T        0      0        2 
  17  chr17_72541875     AAsi    C    A        0      0        2 
  17  chr17_72541875     AKia    C    A        0      0        2 
  17  chr17_72541875     AOna    C    A        0      0        2 
  17  chr17_72541875     ASom    C    A        0      0        2 
  17  chr17_72541875     HCab    C    A        1      2        2 
  17  chr17_72541875     HPrz    C    A      0.5      1        2 
  17  chr17_72541875     ZBoe    C    A        0      0        2 
  17  chr17_72541875     ZGre    C    A        0      0        2 
  17  chr17_72541875     ZHar    C    A        0      0        2 
  17  chr17_72541875   Sample    C    A        0      0        2 
  17  chr17_72549397     AAsi    T    G        0      0        2 
  17  chr17_72549397     AKia    T    G        1      2        2 
  17  chr17_72549397     AOna    T    G        0      0        2 
  17  chr17_72549397     ASom    T    G        0      0        2 
  17  chr17_72549397     HCab    T    G        0      0        2 
  17  chr17_72549397     HPrz    T    G        0      0        2 
  17  chr17_72549397     ZBoe    T    G        0      0        2 
  17  chr17_72549397     ZGre    T    G        0      0        2 
  17  chr17_72549397     ZHar    T    G        0      0        2 
  17  chr17_72549397   Sample    T    G        0      0        2 
  17  chr17_72629992     AAsi    T    G        0      0        2 
  17  chr17_72629992     AKia    T    G        0      0        2 
  17  chr17_72629992     AOna    T    G        1      2        2 
  17  chr17_72629992     ASom    T    G        0      0        2 
  17  chr17_72629992     HCab    T    G        0      0        2 
  17  chr17_72629992     HPrz    T    G        0      0        2 
  17  chr17_72629992     ZBoe    T    G        0      0        2 
  17  chr17_72629992     ZGre    T    G        0      0        2 
  17  chr17_72629992     ZHar    T    G        0      0        2 
  17  chr17_72629992   Sample    T    G        0      0        2 
  17  chr17_72643497     AAsi    G    C        0      0        2 
  17  chr17_72643497     AKia    G    C        0      0        2 
  17  chr17_72643497     AOna    G    C        0      0        2 
  17  chr17_72643497     ASom    G    C        0      0        2 
  17  chr17_72643497     HCab    G    C        0      0        2 
  17  chr17_72643497     HPrz    G    C        0      0        2 
  17  chr17_72643497     ZBoe    G    C        0      0        2 
  17  chr17_72643497     ZGre    G    C        1      2        2 
  17  chr17_72643497     ZHar    G    C        0      0        2 
  17  chr17_72643497   Sample    G    C        0      0        2 
  17  chr17_72675625     AAsi    C    G        0      0        2 
  17  chr17_72675625     AKia    C    G        0      0        2 
  17  chr17_72675625     AOna    C    G        0      0        2 
  17  chr17_72675625     ASom    C    G        1      2        2 
  17  chr17_72675625     HCab    C    G        0      0        2 
  17  chr17_72675625     HPrz    C    G        0      0        2 
  17  chr17_72675625     ZBoe    C    G        0      0        2 
  17  chr17_72675625     ZGre    C    G        0      0        2 
  17  chr17_72675625     ZHar    C    G        0      0        2 
  17  chr17_72675625   Sample    C    G        0      0        2 
  17  chr17_72679894     AAsi    T    G        0      0        2 
  17  chr17_72679894     AKia    T    G        0      0        2 
  17  chr17_72679894     AOna    T    G        0      0        2 
  17  chr17_72679894     ASom    T    G        1      2        2 
  17  chr17_72679894     HCab    T    G        0      0        2 
  17  chr17_72679894     HPrz    T    G        0      0        2 
  17  chr17_72679894     ZBoe    T    G        0      0        2 
  17  chr17_72679894     ZGre    T    G        0      0        2 
  17  chr17_72679894     ZHar    T    G        0      0        2 
  17  chr17_72679894   Sample    T    G        0      0        2 
  17  chr17_72746158     AAsi    C    G        0      0        2 
  17  chr17_72746158     AKia    C    G        0      0        2 
  17  chr17_72746158     AOna    C    G        0      0        2 
  17  chr17_72746158     ASom    C    G        0      0        2 
  17  chr17_72746158     HCab    C    G        1      2        2 
  17  chr17_72746158     HPrz    C    G      0.5      1        2 
  17  chr17_72746158     ZBoe    C    G        0      0        2 
  17  chr17_72746158     ZGre    C    G        0      0        2 
  17  chr17_72746158     ZHar    C    G        0      0        2 
  17  chr17_72746158   Sample    C    G        0      0        2 
  17  chr17_72766613     AAsi    G    T        0      0        2 
  17  chr17_72766613     AKia    G    T      0.5      1        2 
  17  chr17_72766613     AOna    G    T        0      0        2 
  17  chr17_72766613     ASom    G    T        0      0        2 
  17  chr17_72766613     HCab    G    T        0      0        2 
  17  chr17_72766613     HPrz    G    T        0      0        2 
  17  chr17_72766613     ZBoe    G    T        0      0        2 
  17  chr17_72766613     ZGre    G    T        0      0        2 
  17  chr17_72766613     ZHar    G    T        0      0        2 
  17  chr17_72766613   Sample    G    T        0      0        2 
  17  chr17_72773788     AAsi    T    A        0      0        2 
  17  chr17_72773788     AKia    T    A      0.5      1        2 
  17  chr17_72773788     AOna    T    A        0      0        2 
  17  chr17_72773788     ASom    T    A        0      0        2 
  17  chr17_72773788     HCab    T    A        0      0        2 
  17  chr17_72773788     HPrz    T    A        0      0        2 
  17  chr17_72773788     ZBoe    T    A        0      0        2 
  17  chr17_72773788     ZGre    T    A        0      0        2 
  17  chr17_72773788     ZHar    T    A        0      0        2 
  17  chr17_72773788   Sample    T    A        0      0        2 
  17  chr17_72783864     AAsi    A    C        0      0        2 
  17  chr17_72783864     AKia    A    C        0      0        2 
  17  chr17_72783864     AOna    A    C        0      0        2 
  17  chr17_72783864     ASom    A    C        0      0        2 
  17  chr17_72783864     HCab    A    C        0      0        2 
  17  chr17_72783864     HPrz    A    C        0      0        2 
  17  chr17_72783864     ZBoe    A    C        0      0        2 
  17  chr17_72783864     ZGre    A    C        0      0        2 
  17  chr17_72783864     ZHar    A    C        1      2        2 
  17  chr17_72783864   Sample    A    C        0      0        2 
  17  chr17_72784584     AAsi    A    C        0      0        2 
  17  chr17_72784584     AKia    A    C        0      0        2 
  17  chr17_72784584     AOna    A    C        0      0        2 
  17  chr17_72784584     ASom    A    C      0.5      1        2 
  17  chr17_72784584     HCab    A    C        0      0        2 
  17  chr17_72784584     HPrz    A    C        0      0        2 
  17  chr17_72784584     ZBoe    A    C        0      0        2 
  17  chr17_72784584     ZGre    A    C        0      0        2 
  17  chr17_72784584     ZHar    A    C        0      0        2 
  17  chr17_72784584   Sample    A    C        0      0        2 
  17  chr17_72795102     AAsi    C    G        0      0        2 
  17  chr17_72795102     AKia    C    G        0      0        2 
  17  chr17_72795102     AOna    C    G        0      0        2 
  17  chr17_72795102     ASom    C    G        0      0        2 
  17  chr17_72795102     HCab    C    G        1      2        2 
  17  chr17_72795102     HPrz    C    G        1      2        2 
  17  chr17_72795102     ZBoe    C    G        0      0        2 
  17  chr17_72795102     ZGre    C    G        0      0        2 
  17  chr17_72795102     ZHar    C    G        0      0        2 
  17  chr17_72795102   Sample    C    G        0      0        2 
  17  chr17_72807828     AAsi    T    A        0      0        2 
  17  chr17_72807828     AKia    T    A        0      0        2 
  17  chr17_72807828     AOna    T    A        0      0        2 
  17  chr17_72807828     ASom    T    A        0      0        2 
  17  chr17_72807828     HCab    T    A      0.5      1        2 
  17  chr17_72807828     HPrz    T    A        0      0        2 
  17  chr17_72807828     ZBoe    T    A        0      0        2 
  17  chr17_72807828     ZGre    T    A        0      0        2 
  17  chr17_72807828     ZHar    T    A        0      0        2 
  17  chr17_72807828   Sample    T    A        0      0        2 
  17  chr17_72819171     AAsi    A    C        0      0        2 
  17  chr17_72819171     AKia    A    C        0      0        2 
  17  chr17_72819171     AOna    A    C        0      0        2 
  17  chr17_72819171     ASom    A    C        0      0        2 
  17  chr17_72819171     HCab    A    C        0      0        2 
  17  chr17_72819171     HPrz    A    C        0      0        2 
  17  chr17_72819171     ZBoe    A    C        0      0        2 
  17  chr17_72819171     ZGre    A    C        0      0        2 
  17  chr17_72819171     ZHar    A    C        1      2        2 
  17  chr17_72819171   Sample    A    C        0      0        2 
  17  chr17_72861357     AAsi    G    T        0      0        2 
  17  chr17_72861357     AKia    G    T        0      0        2 
  17  chr17_72861357     AOna    G    T        0      0        2 
  17  chr17_72861357     ASom    G    T        0      0        2 
  17  chr17_72861357     HCab    G    T        0      0        2 
  17  chr17_72861357     HPrz    G    T        0      0        2 
  17  chr17_72861357     ZBoe    G    T      0.5      1        2 
  17  chr17_72861357     ZGre    G    T        0      0        2 
  17  chr17_72861357     ZHar    G    T        0      0        2 
  17  chr17_72861357   Sample    G    T        0      0        2 
  17  chr17_72861668     AAsi    T    G        0      0        2 
  17  chr17_72861668     AKia    T    G        0      0        2 
  17  chr17_72861668     AOna    T    G        0      0        2 
  17  chr17_72861668     ASom    T    G        0      0        2 
  17  chr17_72861668     HCab    T    G        0      0        2 
  17  chr17_72861668     HPrz    T    G        0      0        2 
  17  chr17_72861668     ZBoe    T    G        1      2        2 
  17  chr17_72861668     ZGre    T    G        1      2        2 
  17  chr17_72861668     ZHar    T    G        1      2        2 
  17  chr17_72861668   Sample    T    G        0      0        2 
  17  chr17_72878105     AAsi    G    T        0      0        2 
  17  chr17_72878105     AKia    G    T        0      0        2 
  17  chr17_72878105     AOna    G    T        0      0        2 
  17  chr17_72878105     ASom    G    T        0      0        2 
  17  chr17_72878105     HCab    G    T        0      0        2 
  17  chr17_72878105     HPrz    G    T        0      0        2 
  17  chr17_72878105     ZBoe    G    T      0.5      1        2 
  17  chr17_72878105     ZGre    G    T        0      0        2 
  17  chr17_72878105     ZHar    G    T        0      0        2 
  17  chr17_72878105   Sample    G    T        0      0        2 
  17  chr17_72880393     AAsi    C    A        0      0        2 
  17  chr17_72880393     AKia    C    A        0      0        2 
  17  chr17_72880393     AOna    C    A        0      0        2 
  17  chr17_72880393     ASom    C    A        0      0        2 
  17  chr17_72880393     HCab    C    A        0      0        2 
  17  chr17_72880393     HPrz    C    A        0      0        2 
  17  chr17_72880393     ZBoe    C    A        0      0        2 
  17  chr17_72880393     ZGre    C    A        0      0        2 
  17  chr17_72880393     ZHar    C    A        1      2        2 
  17  chr17_72880393   Sample    C    A        0      0        2 
  17  chr17_72901103     AAsi    A    C        0      0        2 
  17  chr17_72901103     AKia    A    C        0      0        2 
  17  chr17_72901103     AOna    A    C        0      0        2 
  17  chr17_72901103     ASom    A    C        0      0        2 
  17  chr17_72901103     HCab    A    C        0      0        2 
  17  chr17_72901103     HPrz    A    C        0      0        2 
  17  chr17_72901103     ZBoe    A    C        0      0        2 
  17  chr17_72901103     ZGre    A    C        0      0        2 
  17  chr17_72901103     ZHar    A    C      0.5      1        2 
  17  chr17_72901103   Sample    A    C        0      0        2 
  17  chr17_72915255     AAsi    A    C        0      0        2 
  17  chr17_72915255     AKia    A    C        0      0        2 
  17  chr17_72915255     AOna    A    C        0      0        2 
  17  chr17_72915255     ASom    A    C        0      0        2 
  17  chr17_72915255     HCab    A    C        1      2        2 
  17  chr17_72915255     HPrz    A    C        1      2        2 
  17  chr17_72915255     ZBoe    A    C        0      0        2 
  17  chr17_72915255     ZGre    A    C        0      0        2 
  17  chr17_72915255     ZHar    A    C        0      0        2 
  17  chr17_72915255   Sample    A    C        0      0        2 
  17  chr17_72916334     AAsi    A    C        0      0        2 
  17  chr17_72916334     AKia    A    C        0      0        2 
  17  chr17_72916334     AOna    A    C        0      0        2 
  17  chr17_72916334     ASom    A    C        0      0        2 
  17  chr17_72916334     HCab    A    C        0      0        2 
  17  chr17_72916334     HPrz    A    C      0.5      1        2 
  17  chr17_72916334     ZBoe    A    C        0      0        2 
  17  chr17_72916334     ZGre    A    C        0      0        2 
  17  chr17_72916334     ZHar    A    C        0      0        2 
  17  chr17_72916334   Sample    A    C        0      0        2 
  17  chr17_72926896     AAsi    C    A        0      0        2 
  17  chr17_72926896     AKia    C    A        0      0        2 
  17  chr17_72926896     AOna    C    A        0      0        2 
  17  chr17_72926896     ASom    C    A        0      0        2 
  17  chr17_72926896     HCab    C    A        1      2        2 
  17  chr17_72926896     HPrz    C    A        1      2        2 
  17  chr17_72926896     ZBoe    C    A        0      0        2 
  17  chr17_72926896     ZGre    C    A        0      0        2 
  17  chr17_72926896     ZHar    C    A        0      0        2 
  17  chr17_72926896   Sample    C    A        0      0        2 
  17  chr17_72934784     AAsi    T    A        0      0        2 
  17  chr17_72934784     AKia    T    A        1      2        2 
  17  chr17_72934784     AOna    T    A        1      2        2 
  17  chr17_72934784     ASom    T    A        0      0        2 
  17  chr17_72934784     HCab    T    A        0      0        2 
  17  chr17_72934784     HPrz    T    A        0      0        2 
  17  chr17_72934784     ZBoe    T    A        0      0        2 
  17  chr17_72934784     ZGre    T    A        0      0        2 
  17  chr17_72934784     ZHar    T    A        0      0        2 
  17  chr17_72934784   Sample    T    A        0      0        2 
  17  chr17_72936779     AAsi    A    T        0      0        2 
  17  chr17_72936779     AKia    A    T        0      0        2 
  17  chr17_72936779     AOna    A    T        0      0        2 
  17  chr17_72936779     ASom    A    T        0      0        2 
  17  chr17_72936779     HCab    A    T        1      2        2 
  17  chr17_72936779     HPrz    A    T        1      2        2 
  17  chr17_72936779     ZBoe    A    T        0      0        2 
  17  chr17_72936779     ZGre    A    T        0      0        2 
  17  chr17_72936779     ZHar    A    T        0      0        2 
  17  chr17_72936779   Sample    A    T        0      0        2 
  17  chr17_72947348     AAsi    A    T        0      0        2 
  17  chr17_72947348     AKia    A    T        1      2        2 
  17  chr17_72947348     AOna    A    T        0      0        2 
  17  chr17_72947348     ASom    A    T        0      0        2 
  17  chr17_72947348     HCab    A    T        1      2        2 
  17  chr17_72947348     HPrz    A    T        1      2        2 
  17  chr17_72947348     ZBoe    A    T        0      0        2 
  17  chr17_72947348     ZGre    A    T        0      0        2 
  17  chr17_72947348     ZHar    A    T        0      0        2 
  17  chr17_72947348   Sample    A    T        0      0        2 
  17  chr17_72961454     AAsi    G    T        0      0        2 
  17  chr17_72961454     AKia    G    T        1      2        2 
  17  chr17_72961454     AOna    G    T        0      0        2 
  17  chr17_72961454     ASom    G    T        0      0        2 
  17  chr17_72961454     HCab    G    T        0      0        2 
  17  chr17_72961454     HPrz    G    T        0      0        2 
  17  chr17_72961454     ZBoe    G    T        0      0        2 
  17  chr17_72961454     ZGre    G    T        0      0        2 
  17  chr17_72961454     ZHar    G    T        0      0        2 
  17  chr17_72961454   Sample    G    T        0      0        2 
  17  chr17_73022448     AAsi    C    A        0      0        2 
  17  chr17_73022448     AKia    C    A        1      2        2 
  17  chr17_73022448     AOna    C    A        1      2        2 
  17  chr17_73022448     ASom    C    A        0      0        2 
  17  chr17_73022448     HCab    C    A        0      0        2 
  17  chr17_73022448     HPrz    C    A        0      0        2 
  17  chr17_73022448     ZBoe    C    A        0      0        2 
  17  chr17_73022448     ZGre    C    A        0      0        2 
  17  chr17_73022448     ZHar    C    A        0      0        2 
  17  chr17_73022448   Sample    C    A        0      0        2 
  17  chr17_73027631     AAsi    A    T        1      2        2 
  17  chr17_73027631     AKia    A    T        0      0        2 
  17  chr17_73027631     AOna    A    T        0      0        2 
  17  chr17_73027631     ASom    A    T      0.5      1        2 
  17  chr17_73027631     HCab    A    T        0      0        2 
  17  chr17_73027631     HPrz    A    T        0      0        2 
  17  chr17_73027631     ZBoe    A    T        0      0        2 
  17  chr17_73027631     ZGre    A    T        0      0        2 
  17  chr17_73027631     ZHar    A    T        0      0        2 
  17  chr17_73027631   Sample    A    T        1      2        2 
  17  chr17_73031726     AAsi    C    G        1      2        2 
  17  chr17_73031726     AKia    C    G        0      0        2 
  17  chr17_73031726     AOna    C    G        0      0        2 
  17  chr17_73031726     ASom    C    G      0.5      1        2 
  17  chr17_73031726     HCab    C    G        0      0        2 
  17  chr17_73031726     HPrz    C    G        0      0        2 
  17  chr17_73031726     ZBoe    C    G        0      0        2 
  17  chr17_73031726     ZGre    C    G        0      0        2 
  17  chr17_73031726     ZHar    C    G        0      0        2 
  17  chr17_73031726   Sample    C    G        1      2        2 
  17  chr17_73071209     AAsi    T    G        0      0        2 
  17  chr17_73071209     AKia    T    G        0      0        2 
  17  chr17_73071209     AOna    T    G        0      0        2 
  17  chr17_73071209     ASom    T    G        0      0        2 
  17  chr17_73071209     HCab    T    G        0      0        2 
  17  chr17_73071209     HPrz    T    G        0      0        2 
  17  chr17_73071209     ZBoe    T    G      0.5      1        2 
  17  chr17_73071209     ZGre    T    G        0      0        2 
  17  chr17_73071209     ZHar    T    G        0      0        2 
  17  chr17_73071209   Sample    T    G        0      0        2 
  17  chr17_73073602     AAsi    C    A        0      0        2 
  17  chr17_73073602     AKia    C    A        0      0        2 
  17  chr17_73073602     AOna    C    A        0      0        2 
  17  chr17_73073602     ASom    C    A        0      0        2 
  17  chr17_73073602     HCab    C    A        1      2        2 
  17  chr17_73073602     HPrz    C    A        1      2        2 
  17  chr17_73073602     ZBoe    C    A        0      0        2 
  17  chr17_73073602     ZGre    C    A        0      0        2 
  17  chr17_73073602     ZHar    C    A        0      0        2 
  17  chr17_73073602   Sample    C    A        0      0        2 
  17  chr17_73097604     AAsi    C    G        0      0        2 
  17  chr17_73097604     AKia    C    G        0      0        2 
  17  chr17_73097604     AOna    C    G        0      0        2 
```
