## Supplementary File 7. Zonkey (Schubert et al. 2017) report for donkey specimen Ancient7. for "No genetic evidence yet for hinnies at Mazongshan (400-160 BCE), northwestern China": excl_ts.frq.strat (part 65 of 92)

```
  17  chr17_73097604     ASom    C    G      0.5      1        2 
  17  chr17_73097604     HCab    C    G        0      0        2 
  17  chr17_73097604     HPrz    C    G        0      0        2 
  17  chr17_73097604     ZBoe    C    G        0      0        2 
  17  chr17_73097604     ZGre    C    G        0      0        2 
  17  chr17_73097604     ZHar    C    G        0      0        2 
  17  chr17_73097604   Sample    C    G        0      0        2 
  17  chr17_73126407     AAsi    G    T        0      0        2 
  17  chr17_73126407     AKia    G    T        1      2        2 
  17  chr17_73126407     AOna    G    T        0      0        2 
  17  chr17_73126407     ASom    G    T        0      0        2 
  17  chr17_73126407     HCab    G    T        0      0        2 
  17  chr17_73126407     HPrz    G    T        0      0        2 
  17  chr17_73126407     ZBoe    G    T        0      0        2 
  17  chr17_73126407     ZGre    G    T        0      0        2 
  17  chr17_73126407     ZHar    G    T        0      0        2 
  17  chr17_73126407   Sample    G    T        0      0        2 
  17  chr17_73132023     AAsi    T    A        1      2        2 
  17  chr17_73132023     AKia    T    A        0      0        2 
  17  chr17_73132023     AOna    T    A        0      0        2 
  17  chr17_73132023     ASom    T    A        1      2        2 
  17  chr17_73132023     HCab    T    A        0      0        2 
  17  chr17_73132023     HPrz    T    A        0      0        2 
  17  chr17_73132023     ZBoe    T    A        0      0        2 
  17  chr17_73132023     ZGre    T    A        0      0        2 
  17  chr17_73132023     ZHar    T    A        0      0        2 
  17  chr17_73132023   Sample    T    A        1      2        2 
  17  chr17_73145117     AAsi    A    C        1      2        2 
  17  chr17_73145117     AKia    A    C        0      0        2 
  17  chr17_73145117     AOna    A    C        0      0        2 
  17  chr17_73145117     ASom    A    C        0      0        2 
  17  chr17_73145117     HCab    A    C        0      0        2 
  17  chr17_73145117     HPrz    A    C        0      0        2 
  17  chr17_73145117     ZBoe    A    C        0      0        2 
  17  chr17_73145117     ZGre    A    C        0      0        2 
  17  chr17_73145117     ZHar    A    C        0      0        2 
  17  chr17_73145117   Sample    A    C        0      0        2 
  17  chr17_73210995     AAsi    T    G        0      0        2 
  17  chr17_73210995     AKia    T    G        0      0        2 
  17  chr17_73210995     AOna    T    G        0      0        2 
  17  chr17_73210995     ASom    T    G        0      0        2 
  17  chr17_73210995     HCab    T    G        0      0        2 
  17  chr17_73210995     HPrz    T    G        0      0        2 
  17  chr17_73210995     ZBoe    T    G      0.5      1        2 
  17  chr17_73210995     ZGre    T    G        1      2        2 
  17  chr17_73210995     ZHar    T    G        0      0        2 
  17  chr17_73210995   Sample    T    G        0      0        2 
  17  chr17_73220830     AAsi    C    A        0      0        2 
  17  chr17_73220830     AKia    C    A        0      0        2 
  17  chr17_73220830     AOna    C    A        0      0        2 
  17  chr17_73220830     ASom    C    A        0      0        2 
  17  chr17_73220830     HCab    C    A        1      2        2 
  17  chr17_73220830     HPrz    C    A        1      2        2 
  17  chr17_73220830     ZBoe    C    A        0      0        2 
  17  chr17_73220830     ZGre    C    A        0      0        2 
  17  chr17_73220830     ZHar    C    A        0      0        2 
  17  chr17_73220830   Sample    C    A        0      0        2 
  17  chr17_73237325     AAsi    G    T        0      0        2 
  17  chr17_73237325     AKia    G    T      0.5      1        2 
  17  chr17_73237325     AOna    G    T        0      0        2 
  17  chr17_73237325     ASom    G    T        0      0        2 
  17  chr17_73237325     HCab    G    T        0      0        2 
  17  chr17_73237325     HPrz    G    T        0      0        2 
  17  chr17_73237325     ZBoe    G    T        0      0        2 
  17  chr17_73237325     ZGre    G    T        0      0        2 
  17  chr17_73237325     ZHar    G    T        0      0        2 
  17  chr17_73237325   Sample    G    T        0      0        2 
  17  chr17_73240769     AAsi    T    G        0      0        2 
  17  chr17_73240769     AKia    T    G        0      0        2 
  17  chr17_73240769     AOna    T    G        0      0        2 
  17  chr17_73240769     ASom    T    G        0      0        2 
  17  chr17_73240769     HCab    T    G        0      0        2 
  17  chr17_73240769     HPrz    T    G        0      0        2 
  17  chr17_73240769     ZBoe    T    G      0.5      1        2 
  17  chr17_73240769     ZGre    T    G        0      0        2 
  17  chr17_73240769     ZHar    T    G        0      0        2 
  17  chr17_73240769   Sample    T    G        0      0        2 
  17  chr17_73273236     AAsi    T    G      0.5      1        2 
  17  chr17_73273236     AKia    T    G        0      0        2 
  17  chr17_73273236     AOna    T    G        0      0        2 
  17  chr17_73273236     ASom    T    G      0.5      1        2 
  17  chr17_73273236     HCab    T    G        0      0        2 
  17  chr17_73273236     HPrz    T    G        0      0        2 
  17  chr17_73273236     ZBoe    T    G        0      0        2 
  17  chr17_73273236     ZGre    T    G        0      0        2 
  17  chr17_73273236     ZHar    T    G        0      0        2 
  17  chr17_73273236   Sample    T    G        0      0        2 
  17  chr17_73273784     AAsi    T    G        0      0        2 
  17  chr17_73273784     AKia    T    G        0      0        2 
  17  chr17_73273784     AOna    T    G        0      0        2 
  17  chr17_73273784     ASom    T    G        0      0        2 
  17  chr17_73273784     HCab    T    G        0      0        2 
  17  chr17_73273784     HPrz    T    G      0.5      1        2 
  17  chr17_73273784     ZBoe    T    G        0      0        2 
  17  chr17_73273784     ZGre    T    G        0      0        2 
  17  chr17_73273784     ZHar    T    G        0      0        2 
  17  chr17_73273784   Sample    T    G        0      0        2 
  17  chr17_73281371     AAsi    T    A        0      0        2 
  17  chr17_73281371     AKia    T    A        0      0        2 
  17  chr17_73281371     AOna    T    A        0      0        2 
  17  chr17_73281371     ASom    T    A        0      0        2 
  17  chr17_73281371     HCab    T    A        0      0        2 
  17  chr17_73281371     HPrz    T    A        0      0        2 
  17  chr17_73281371     ZBoe    T    A        0      0        2 
  17  chr17_73281371     ZGre    T    A        0      0        2 
  17  chr17_73281371     ZHar    T    A        1      2        2 
  17  chr17_73281371   Sample    T    A        0      0        2 
  17  chr17_73346680     AAsi    A    T      0.5      1        2 
  17  chr17_73346680     AKia    A    T        0      0        2 
  17  chr17_73346680     AOna    A    T        0      0        2 
  17  chr17_73346680     ASom    A    T        0      0        2 
  17  chr17_73346680     HCab    A    T        0      0        2 
  17  chr17_73346680     HPrz    A    T        0      0        2 
  17  chr17_73346680     ZBoe    A    T        0      0        2 
  17  chr17_73346680     ZGre    A    T        0      0        2 
  17  chr17_73346680     ZHar    A    T        0      0        2 
  17  chr17_73346680   Sample    A    T        0      0        2 
  17  chr17_73346863     AAsi    C    G        0      0        2 
  17  chr17_73346863     AKia    C    G        0      0        2 
  17  chr17_73346863     AOna    C    G        1      2        2 
  17  chr17_73346863     ASom    C    G        0      0        2 
  17  chr17_73346863     HCab    C    G        0      0        2 
  17  chr17_73346863     HPrz    C    G        0      0        2 
  17  chr17_73346863     ZBoe    C    G        0      0        2 
  17  chr17_73346863     ZGre    C    G        0      0        2 
  17  chr17_73346863     ZHar    C    G        0      0        2 
  17  chr17_73346863   Sample    C    G        0      0        2 
  17  chr17_73347124     AAsi    C    G        0      0        2 
  17  chr17_73347124     AKia    C    G        0      0        2 
  17  chr17_73347124     AOna    C    G        0      0        2 
  17  chr17_73347124     ASom    C    G        0      0        2 
  17  chr17_73347124     HCab    C    G        0      0        2 
  17  chr17_73347124     HPrz    C    G        0      0        2 
  17  chr17_73347124     ZBoe    C    G        0      0        2 
  17  chr17_73347124     ZGre    C    G        1      2        2 
  17  chr17_73347124     ZHar    C    G        0      0        2 
  17  chr17_73347124   Sample    C    G        0      0        2 
  17  chr17_73363802     AAsi    G    C        1      2        2 
  17  chr17_73363802     AKia    G    C        1      2        2 
  17  chr17_73363802     AOna    G    C        0      0        2 
  17  chr17_73363802     ASom    G    C        1      2        2 
  17  chr17_73363802     HCab    G    C        0      0        2 
  17  chr17_73363802     HPrz    G    C        0      0        2 
  17  chr17_73363802     ZBoe    G    C        0      0        2 
  17  chr17_73363802     ZGre    G    C        0      0        2 
  17  chr17_73363802     ZHar    G    C        0      0        2 
  17  chr17_73363802   Sample    G    C        1      2        2 
  17  chr17_73384047     AAsi    G    T        0      0        2 
  17  chr17_73384047     AKia    G    T        0      0        2 
  17  chr17_73384047     AOna    G    T        0      0        2 
  17  chr17_73384047     ASom    G    T        0      0        2 
  17  chr17_73384047     HCab    G    T        0      0        2 
  17  chr17_73384047     HPrz    G    T        0      0        2 
  17  chr17_73384047     ZBoe    G    T      0.5      1        2 
  17  chr17_73384047     ZGre    G    T        1      2        2 
  17  chr17_73384047     ZHar    G    T        0      0        2 
  17  chr17_73384047   Sample    G    T        0      0        2 
  17  chr17_73384229     AAsi    C    A        0      0        2 
  17  chr17_73384229     AKia    C    A        0      0        2 
  17  chr17_73384229     AOna    C    A        0      0        2 
  17  chr17_73384229     ASom    C    A        0      0        2 
  17  chr17_73384229     HCab    C    A        0      0        2 
  17  chr17_73384229     HPrz    C    A        0      0        2 
  17  chr17_73384229     ZBoe    C    A      0.5      1        2 
  17  chr17_73384229     ZGre    C    A        0      0        2 
  17  chr17_73384229     ZHar    C    A        0      0        2 
  17  chr17_73384229   Sample    C    A        0      0        2 
  17  chr17_73385210     AAsi    C    G        0      0        2 
  17  chr17_73385210     AKia    C    G        0      0        2 
  17  chr17_73385210     AOna    C    G        0      0        2 
  17  chr17_73385210     ASom    C    G        0      0        2 
  17  chr17_73385210     HCab    C    G        0      0        2 
  17  chr17_73385210     HPrz    C    G      0.5      1        2 
  17  chr17_73385210     ZBoe    C    G        0      0        2 
  17  chr17_73385210     ZGre    C    G        0      0        2 
  17  chr17_73385210     ZHar    C    G        0      0        2 
  17  chr17_73385210   Sample    C    G        0      0        2 
  17  chr17_73411449     AAsi    G    C        0      0        2 
  17  chr17_73411449     AKia    G    C        0      0        2 
  17  chr17_73411449     AOna    G    C        0      0        2 
  17  chr17_73411449     ASom    G    C        0      0        2 
  17  chr17_73411449     HCab    G    C        0      0        2 
  17  chr17_73411449     HPrz    G    C        0      0        2 
  17  chr17_73411449     ZBoe    G    C      0.5      1        2 
  17  chr17_73411449     ZGre    G    C        0      0        2 
  17  chr17_73411449     ZHar    G    C        0      0        2 
  17  chr17_73411449   Sample    G    C        0      0        2 
  17  chr17_73420604     AAsi    A    T        0      0        2 
  17  chr17_73420604     AKia    A    T        0      0        2 
  17  chr17_73420604     AOna    A    T        0      0        2 
  17  chr17_73420604     ASom    A    T        0      0        2 
  17  chr17_73420604     HCab    A    T        1      2        2 
  17  chr17_73420604     HPrz    A    T        1      2        2 
  17  chr17_73420604     ZBoe    A    T        0      0        2 
  17  chr17_73420604     ZGre    A    T        0      0        2 
  17  chr17_73420604     ZHar    A    T        0      0        2 
  17  chr17_73420604   Sample    A    T        0      0        2 
  17  chr17_73424969     AAsi    G    C        0      0        2 
  17  chr17_73424969     AKia    G    C        0      0        2 
  17  chr17_73424969     AOna    G    C        0      0        2 
  17  chr17_73424969     ASom    G    C        0      0        2 
  17  chr17_73424969     HCab    G    C        0      0        2 
  17  chr17_73424969     HPrz    G    C        0      0        2 
  17  chr17_73424969     ZBoe    G    C        0      0        2 
  17  chr17_73424969     ZGre    G    C        0      0        2 
  17  chr17_73424969     ZHar    G    C        1      2        2 
  17  chr17_73424969   Sample    G    C        0      0        2 
  17  chr17_73425176     AAsi    C    G        0      0        2 
  17  chr17_73425176     AKia    C    G        0      0        2 
  17  chr17_73425176     AOna    C    G        0      0        2 
  17  chr17_73425176     ASom    C    G      0.5      1        2 
  17  chr17_73425176     HCab    C    G        0      0        2 
  17  chr17_73425176     HPrz    C    G        0      0        2 
  17  chr17_73425176     ZBoe    C    G        0      0        2 
  17  chr17_73425176     ZGre    C    G        0      0        2 
  17  chr17_73425176     ZHar    C    G        0      0        2 
  17  chr17_73425176   Sample    C    G        0      0        2 
  17  chr17_73437709     AAsi    G    T        0      0        2 
  17  chr17_73437709     AKia    G    T        0      0        2 
  17  chr17_73437709     AOna    G    T        0      0        2 
  17  chr17_73437709     ASom    G    T        0      0        2 
  17  chr17_73437709     HCab    G    T      0.5      1        2 
  17  chr17_73437709     HPrz    G    T        0      0        2 
  17  chr17_73437709     ZBoe    G    T        0      0        2 
  17  chr17_73437709     ZGre    G    T        0      0        2 
  17  chr17_73437709     ZHar    G    T        0      0        2 
  17  chr17_73437709   Sample    G    T        0      0        2 
  17  chr17_73451091     AAsi    G    C        0      0        2 
  17  chr17_73451091     AKia    G    C      0.5      1        2 
  17  chr17_73451091     AOna    G    C        0      0        2 
  17  chr17_73451091     ASom    G    C        0      0        2 
  17  chr17_73451091     HCab    G    C        0      0        2 
  17  chr17_73451091     HPrz    G    C        0      0        2 
  17  chr17_73451091     ZBoe    G    C        0      0        2 
  17  chr17_73451091     ZGre    G    C        0      0        2 
  17  chr17_73451091     ZHar    G    C        0      0        2 
  17  chr17_73451091   Sample    G    C        0      0        2 
  17  chr17_73481618     AAsi    C    G        0      0        2 
  17  chr17_73481618     AKia    C    G        0      0        2 
  17  chr17_73481618     AOna    C    G        0      0        2 
  17  chr17_73481618     ASom    C    G        0      0        2 
  17  chr17_73481618     HCab    C    G        0      0        2 
  17  chr17_73481618     HPrz    C    G        0      0        2 
  17  chr17_73481618     ZBoe    C    G        0      0        2 
  17  chr17_73481618     ZGre    C    G        0      0        2 
  17  chr17_73481618     ZHar    C    G      0.5      1        2 
  17  chr17_73481618   Sample    C    G        0      0        2 
  17  chr17_73504257     AAsi    A    T        0      0        2 
  17  chr17_73504257     AKia    A    T        0      0        2 
  17  chr17_73504257     AOna    A    T        0      0        2 
  17  chr17_73504257     ASom    A    T        0      0        2 
  17  chr17_73504257     HCab    A    T        1      2        2 
  17  chr17_73504257     HPrz    A    T        1      2        2 
  17  chr17_73504257     ZBoe    A    T        0      0        2 
  17  chr17_73504257     ZGre    A    T        0      0        2 
  17  chr17_73504257     ZHar    A    T        0      0        2 
  17  chr17_73504257   Sample    A    T        0      0        2 
  17  chr17_73515245     AAsi    A    C        0      0        2 
  17  chr17_73515245     AKia    A    C        0      0        2 
  17  chr17_73515245     AOna    A    C        0      0        2 
  17  chr17_73515245     ASom    A    C        0      0        2 
  17  chr17_73515245     HCab    A    C        0      0        2 
  17  chr17_73515245     HPrz    A    C        0      0        2 
  17  chr17_73515245     ZBoe    A    C        0      0        2 
  17  chr17_73515245     ZGre    A    C        0      0        2 
  17  chr17_73515245     ZHar    A    C      0.5      1        2 
  17  chr17_73515245   Sample    A    C        0      0        2 
  17  chr17_73516821     AAsi    T    G        0      0        2 
  17  chr17_73516821     AKia    T    G        0      0        2 
  17  chr17_73516821     AOna    T    G        0      0        2 
  17  chr17_73516821     ASom    T    G        0      0        2 
  17  chr17_73516821     HCab    T    G        0      0        2 
  17  chr17_73516821     HPrz    T    G        0      0        2 
  17  chr17_73516821     ZBoe    T    G        1      2        2 
  17  chr17_73516821     ZGre    T    G        0      0        2 
  17  chr17_73516821     ZHar    T    G        0      0        2 
  17  chr17_73516821   Sample    T    G        0      0        2 
  17  chr17_73599484     AAsi    C    A        0      0        2 
  17  chr17_73599484     AKia    C    A        1      2        2 
  17  chr17_73599484     AOna    C    A        1      2        2 
  17  chr17_73599484     ASom    C    A        0      0        2 
  17  chr17_73599484     HCab    C    A        0      0        2 
  17  chr17_73599484     HPrz    C    A        0      0        2 
  17  chr17_73599484     ZBoe    C    A        0      0        2 
  17  chr17_73599484     ZGre    C    A        0      0        2 
  17  chr17_73599484     ZHar    C    A        0      0        2 
  17  chr17_73599484   Sample    C    A        0      0        2 
  17  chr17_73610793     AAsi    A    T        0      0        2 
  17  chr17_73610793     AKia    A    T        0      0        2 
  17  chr17_73610793     AOna    A    T        1      2        2 
  17  chr17_73610793     ASom    A    T        0      0        2 
  17  chr17_73610793     HCab    A    T        0      0        2 
  17  chr17_73610793     HPrz    A    T        0      0        2 
  17  chr17_73610793     ZBoe    A    T        0      0        2 
  17  chr17_73610793     ZGre    A    T        0      0        2 
  17  chr17_73610793     ZHar    A    T        0      0        2 
  17  chr17_73610793   Sample    A    T        0      0        2 
  17  chr17_73644435     AAsi    C    G        0      0        2 
  17  chr17_73644435     AKia    C    G        0      0        2 
  17  chr17_73644435     AOna    C    G        0      0        2 
  17  chr17_73644435     ASom    C    G        0      0        2 
  17  chr17_73644435     HCab    C    G        0      0        2 
  17  chr17_73644435     HPrz    C    G        0      0        2 
  17  chr17_73644435     ZBoe    C    G        0      0        2 
  17  chr17_73644435     ZGre    C    G        1      2        2 
  17  chr17_73644435     ZHar    C    G        0      0        2 
  17  chr17_73644435   Sample    C    G        0      0        2 
  17  chr17_73663843     AAsi    G    T        0      0        2 
  17  chr17_73663843     AKia    G    T      0.5      1        2 
  17  chr17_73663843     AOna    G    T        0      0        2 
  17  chr17_73663843     ASom    G    T        0      0        2 
  17  chr17_73663843     HCab    G    T        0      0        2 
  17  chr17_73663843     HPrz    G    T        0      0        2 
  17  chr17_73663843     ZBoe    G    T        0      0        2 
  17  chr17_73663843     ZGre    G    T        0      0        2 
  17  chr17_73663843     ZHar    G    T        0      0        2 
  17  chr17_73663843   Sample    G    T        0      0        2 
  17  chr17_73663962     AAsi    A    C      0.5      1        2 
  17  chr17_73663962     AKia    A    C        0      0        2 
  17  chr17_73663962     AOna    A    C        0      0        2 
  17  chr17_73663962     ASom    A    C        0      0        2 
  17  chr17_73663962     HCab    A    C        0      0        2 
  17  chr17_73663962     HPrz    A    C        0      0        2 
  17  chr17_73663962     ZBoe    A    C        0      0        2 
  17  chr17_73663962     ZGre    A    C        0      0        2 
  17  chr17_73663962     ZHar    A    C        0      0        2 
  17  chr17_73663962   Sample    A    C        0      0        2 
  17  chr17_73674609     AAsi    T    A        0      0        2 
  17  chr17_73674609     AKia    T    A        0      0        2 
  17  chr17_73674609     AOna    T    A        0      0        2 
  17  chr17_73674609     ASom    T    A        0      0        2 
  17  chr17_73674609     HCab    T    A      0.5      1        2 
  17  chr17_73674609     HPrz    T    A        1      2        2 
  17  chr17_73674609     ZBoe    T    A        0      0        2 
  17  chr17_73674609     ZGre    T    A        0      0        2 
  17  chr17_73674609     ZHar    T    A        0      0        2 
  17  chr17_73674609   Sample    T    A        0      0        2 
  17  chr17_73679773     AAsi    G    T        0      0        2 
  17  chr17_73679773     AKia    G    T        0      0        2 
  17  chr17_73679773     AOna    G    T        0      0        2 
  17  chr17_73679773     ASom    G    T        0      0        2 
  17  chr17_73679773     HCab    G    T        0      0        2 
  17  chr17_73679773     HPrz    G    T        0      0        2 
  17  chr17_73679773     ZBoe    G    T      0.5      1        2 
  17  chr17_73679773     ZGre    G    T        0      0        2 
  17  chr17_73679773     ZHar    G    T        0      0        2 
  17  chr17_73679773   Sample    G    T        0      0        2 
  17  chr17_73689919     AAsi    C    G        0      0        2 
  17  chr17_73689919     AKia    C    G        0      0        2 
  17  chr17_73689919     AOna    C    G        0      0        2 
  17  chr17_73689919     ASom    C    G        0      0        2 
  17  chr17_73689919     HCab    C    G        1      2        2 
  17  chr17_73689919     HPrz    C    G        1      2        2 
  17  chr17_73689919     ZBoe    C    G        0      0        2 
  17  chr17_73689919     ZGre    C    G        0      0        2 
  17  chr17_73689919     ZHar    C    G        0      0        2 
  17  chr17_73689919   Sample    C    G        0      0        2 
  17  chr17_73701198     AAsi    C    A        0      0        2 
  17  chr17_73701198     AKia    C    A        0      0        2 
  17  chr17_73701198     AOna    C    A        0      0        2 
  17  chr17_73701198     ASom    C    A        0      0        2 
  17  chr17_73701198     HCab    C    A        0      0        2 
  17  chr17_73701198     HPrz    C    A        0      0        2 
  17  chr17_73701198     ZBoe    C    A        0      0        2 
  17  chr17_73701198     ZGre    C    A        1      2        2 
  17  chr17_73701198     ZHar    C    A        0      0        2 
  17  chr17_73701198   Sample    C    A        0      0        2 
  17  chr17_73703053     AAsi    G    C        0      0        2 
  17  chr17_73703053     AKia    G    C        0      0        2 
  17  chr17_73703053     AOna    G    C        0      0        2 
  17  chr17_73703053     ASom    G    C        0      0        2 
  17  chr17_73703053     HCab    G    C        0      0        2 
  17  chr17_73703053     HPrz    G    C        0      0        2 
  17  chr17_73703053     ZBoe    G    C        0      0        2 
  17  chr17_73703053     ZGre    G    C      0.5      1        2 
  17  chr17_73703053     ZHar    G    C        0      0        2 
  17  chr17_73703053   Sample    G    C        0      0        2 
  17  chr17_73717291     AAsi    A    T        0      0        2 
  17  chr17_73717291     AKia    A    T      0.5      1        2 
  17  chr17_73717291     AOna    A    T        0      0        2 
  17  chr17_73717291     ASom    A    T        0      0        2 
  17  chr17_73717291     HCab    A    T        0      0        2 
  17  chr17_73717291     HPrz    A    T        0      0        2 
  17  chr17_73717291     ZBoe    A    T        0      0        2 
  17  chr17_73717291     ZGre    A    T        0      0        2 
  17  chr17_73717291     ZHar    A    T        0      0        2 
  17  chr17_73717291   Sample    A    T        0      0        2 
  17  chr17_73744661     AAsi    A    T        0      0        2 
  17  chr17_73744661     AKia    A    T        0      0        2 
  17  chr17_73744661     AOna    A    T        0      0        2 
  17  chr17_73744661     ASom    A    T        0      0        2 
  17  chr17_73744661     HCab    A    T        0      0        2 
  17  chr17_73744661     HPrz    A    T        0      0        2 
  17  chr17_73744661     ZBoe    A    T      0.5      1        2 
  17  chr17_73744661     ZGre    A    T        0      0        2 
  17  chr17_73744661     ZHar    A    T        0      0        2 
  17  chr17_73744661   Sample    A    T        0      0        2 
  17  chr17_73753286     AAsi    G    C        0      0        2 
  17  chr17_73753286     AKia    G    C        0      0        2 
  17  chr17_73753286     AOna    G    C        0      0        2 
  17  chr17_73753286     ASom    G    C        0      0        2 
  17  chr17_73753286     HCab    G    C        0      0        2 
  17  chr17_73753286     HPrz    G    C        0      0        2 
  17  chr17_73753286     ZBoe    G    C        0      0        2 
  17  chr17_73753286     ZGre    G    C      0.5      1        2 
  17  chr17_73753286     ZHar    G    C        0      0        2 
  17  chr17_73753286   Sample    G    C        0      0        2 
  17  chr17_73757318     AAsi    G    C        0      0        2 
  17  chr17_73757318     AKia    G    C        0      0        2 
  17  chr17_73757318     AOna    G    C        0      0        2 
  17  chr17_73757318     ASom    G    C        0      0        2 
  17  chr17_73757318     HCab    G    C        0      0        2 
  17  chr17_73757318     HPrz    G    C        0      0        2 
  17  chr17_73757318     ZBoe    G    C        0      0        2 
  17  chr17_73757318     ZGre    G    C      0.5      1        2 
  17  chr17_73757318     ZHar    G    C        0      0        2 
  17  chr17_73757318   Sample    G    C        0      0        2 
  17  chr17_73761242     AAsi    G    T        0      0        2 
  17  chr17_73761242     AKia    G    T        0      0        2 
  17  chr17_73761242     AOna    G    T        0      0        2 
  17  chr17_73761242     ASom    G    T      0.5      1        2 
  17  chr17_73761242     HCab    G    T        0      0        2 
  17  chr17_73761242     HPrz    G    T        0      0        2 
  17  chr17_73761242     ZBoe    G    T        0      0        2 
  17  chr17_73761242     ZGre    G    T        0      0        2 
  17  chr17_73761242     ZHar    G    T        0      0        2 
  17  chr17_73761242   Sample    G    T        0      0        2 
  17  chr17_73796570     AAsi    T    G        0      0        2 
  17  chr17_73796570     AKia    T    G        0      0        2 
  17  chr17_73796570     AOna    T    G        0      0        2 
  17  chr17_73796570     ASom    T    G        0      0        2 
  17  chr17_73796570     HCab    T    G        0      0        2 
  17  chr17_73796570     HPrz    T    G        0      0        2 
  17  chr17_73796570     ZBoe    T    G      0.5      1        2 
  17  chr17_73796570     ZGre    T    G        1      2        2 
  17  chr17_73796570     ZHar    T    G        1      2        2 
  17  chr17_73796570   Sample    T    G        0      0        2 
  17  chr17_73797326     AAsi    A    C        0      0        2 
  17  chr17_73797326     AKia    A    C        0      0        2 
  17  chr17_73797326     AOna    A    C        0      0        2 
  17  chr17_73797326     ASom    A    C        0      0        2 
  17  chr17_73797326     HCab    A    C        0      0        2 
  17  chr17_73797326     HPrz    A    C        0      0        2 
  17  chr17_73797326     ZBoe    A    C        0      0        2 
  17  chr17_73797326     ZGre    A    C        0      0        2 
  17  chr17_73797326     ZHar    A    C        1      2        2 
  17  chr17_73797326   Sample    A    C        0      0        2 
  17  chr17_73804434     AAsi    C    G        0      0        2 
  17  chr17_73804434     AKia    C    G        0      0        2 
  17  chr17_73804434     AOna    C    G        0      0        2 
  17  chr17_73804434     ASom    C    G        0      0        2 
  17  chr17_73804434     HCab    C    G        0      0        2 
  17  chr17_73804434     HPrz    C    G        0      0        2 
  17  chr17_73804434     ZBoe    C    G      0.5      1        2 
  17  chr17_73804434     ZGre    C    G        0      0        2 
  17  chr17_73804434     ZHar    C    G        0      0        2 
  17  chr17_73804434   Sample    C    G        0      0        2 
  17  chr17_73885022     AAsi    G    C        1      2        2 
  17  chr17_73885022     AKia    G    C        0      0        2 
  17  chr17_73885022     AOna    G    C        0      0        2 
  17  chr17_73885022     ASom    G    C        0      0        2 
  17  chr17_73885022     HCab    G    C        0      0        2 
  17  chr17_73885022     HPrz    G    C        0      0        2 
  17  chr17_73885022     ZBoe    G    C        0      0        2 
  17  chr17_73885022     ZGre    G    C        0      0        2 
  17  chr17_73885022     ZHar    G    C        0      0        2 
  17  chr17_73885022   Sample    G    C        0      0        2 
  17  chr17_73891646     AAsi    T    G        0      0        2 
  17  chr17_73891646     AKia    T    G        0      0        2 
  17  chr17_73891646     AOna    T    G        0      0        2 
  17  chr17_73891646     ASom    T    G        0      0        2 
  17  chr17_73891646     HCab    T    G      0.5      1        2 
  17  chr17_73891646     HPrz    T    G        0      0        2 
  17  chr17_73891646     ZBoe    T    G        0      0        2 
  17  chr17_73891646     ZGre    T    G        0      0        2 
  17  chr17_73891646     ZHar    T    G        0      0        2 
  17  chr17_73891646   Sample    T    G        0      0        2 
  17  chr17_73895294     AAsi    C    A        0      0        2 
  17  chr17_73895294     AKia    C    A        1      2        2 
  17  chr17_73895294     AOna    C    A        1      2        2 
  17  chr17_73895294     ASom    C    A        0      0        2 
  17  chr17_73895294     HCab    C    A        0      0        2 
  17  chr17_73895294     HPrz    C    A        0      0        2 
  17  chr17_73895294     ZBoe    C    A        0      0        2 
  17  chr17_73895294     ZGre    C    A        0      0        2 
  17  chr17_73895294     ZHar    C    A        0      0        2 
  17  chr17_73895294   Sample    C    A        0      0        2 
  17  chr17_73897211     AAsi    C    A        0      0        2 
  17  chr17_73897211     AKia    C    A        0      0        2 
  17  chr17_73897211     AOna    C    A        0      0        2 
  17  chr17_73897211     ASom    C    A        0      0        2 
  17  chr17_73897211     HCab    C    A        0      0        2 
  17  chr17_73897211     HPrz    C    A        0      0        2 
  17  chr17_73897211     ZBoe    C    A      0.5      1        2 
  17  chr17_73897211     ZGre    C    A        0      0        2 
  17  chr17_73897211     ZHar    C    A        0      0        2 
  17  chr17_73897211   Sample    C    A        0      0        2 
  17  chr17_73898354     AAsi    C    A        0      0        2 
  17  chr17_73898354     AKia    C    A        0      0        2 
  17  chr17_73898354     AOna    C    A        0      0        2 
  17  chr17_73898354     ASom    C    A        0      0        2 
  17  chr17_73898354     HCab    C    A        0      0        2 
  17  chr17_73898354     HPrz    C    A        0      0        2 
  17  chr17_73898354     ZBoe    C    A        0      0        2 
  17  chr17_73898354     ZGre    C    A      0.5      1        2 
  17  chr17_73898354     ZHar    C    A        0      0        2 
  17  chr17_73898354   Sample    C    A        0      0        2 
  17  chr17_73939534     AAsi    G    T        0      0        2 
  17  chr17_73939534     AKia    G    T        0      0        2 
  17  chr17_73939534     AOna    G    T        1      2        2 
  17  chr17_73939534     ASom    G    T        0      0        2 
  17  chr17_73939534     HCab    G    T        0      0        2 
  17  chr17_73939534     HPrz    G    T        0      0        2 
  17  chr17_73939534     ZBoe    G    T        0      0        2 
  17  chr17_73939534     ZGre    G    T        0      0        2 
  17  chr17_73939534     ZHar    G    T        0      0        2 
  17  chr17_73939534   Sample    G    T        0      0        2 
  17  chr17_73960371     AAsi    A    C        0      0        2 
  17  chr17_73960371     AKia    A    C        0      0        2 
  17  chr17_73960371     AOna    A    C        0      0        2 
  17  chr17_73960371     ASom    A    C        0      0        2 
  17  chr17_73960371     HCab    A    C        1      2        2 
  17  chr17_73960371     HPrz    A    C        1      2        2 
  17  chr17_73960371     ZBoe    A    C        0      0        2 
  17  chr17_73960371     ZGre    A    C        0      0        2 
  17  chr17_73960371     ZHar    A    C        0      0        2 
  17  chr17_73960371   Sample    A    C        0      0        2 
  17  chr17_73988514     AAsi    T    G        0      0        2 
  17  chr17_73988514     AKia    T    G        0      0        2 
  17  chr17_73988514     AOna    T    G        0      0        2 
  17  chr17_73988514     ASom    T    G        1      2        2 
  17  chr17_73988514     HCab    T    G        0      0        2 
  17  chr17_73988514     HPrz    T    G        0      0        2 
  17  chr17_73988514     ZBoe    T    G        0      0        2 
  17  chr17_73988514     ZGre    T    G        0      0        2 
  17  chr17_73988514     ZHar    T    G        0      0        2 
  17  chr17_73988514   Sample    T    G        0      0        2 
  17  chr17_74034236     AAsi    C    A        0      0        2 
  17  chr17_74034236     AKia    C    A        0      0        2 
  17  chr17_74034236     AOna    C    A        0      0        2 
  17  chr17_74034236     ASom    C    A        0      0        2 
  17  chr17_74034236     HCab    C    A        0      0        2 
  17  chr17_74034236     HPrz    C    A        0      0        2 
  17  chr17_74034236     ZBoe    C    A      0.5      1        2 
  17  chr17_74034236     ZGre    C    A        0      0        2 
  17  chr17_74034236     ZHar    C    A        0      0        2 
  17  chr17_74034236   Sample    C    A        0      0        2 
  17  chr17_74036997     AAsi    C    G        0      0        2 
  17  chr17_74036997     AKia    C    G        0      0        2 
  17  chr17_74036997     AOna    C    G        0      0        2 
  17  chr17_74036997     ASom    C    G        0      0        2 
  17  chr17_74036997     HCab    C    G        0      0        2 
  17  chr17_74036997     HPrz    C    G        0      0        2 
  17  chr17_74036997     ZBoe    C    G        0      0        2 
  17  chr17_74036997     ZGre    C    G      0.5      1        2 
  17  chr17_74036997     ZHar    C    G        0      0        2 
  17  chr17_74036997   Sample    C    G        0      0        2 
  17  chr17_74048673     AAsi    G    T        0      0        2 
  17  chr17_74048673     AKia    G    T        1      2        2 
  17  chr17_74048673     AOna    G    T        0      0        2 
  17  chr17_74048673     ASom    G    T        0      0        2 
  17  chr17_74048673     HCab    G    T        0      0        2 
  17  chr17_74048673     HPrz    G    T        0      0        2 
  17  chr17_74048673     ZBoe    G    T        0      0        2 
  17  chr17_74048673     ZGre    G    T        0      0        2 
  17  chr17_74048673     ZHar    G    T        0      0        2 
  17  chr17_74048673   Sample    G    T        0      0        2 
  17  chr17_74060052     AAsi    T    A        0      0        2 
  17  chr17_74060052     AKia    T    A        0      0        2 
  17  chr17_74060052     AOna    T    A        0      0        2 
  17  chr17_74060052     ASom    T    A        0      0        2 
  17  chr17_74060052     HCab    T    A        0      0        2 
  17  chr17_74060052     HPrz    T    A        0      0        2 
  17  chr17_74060052     ZBoe    T    A        0      0        2 
  17  chr17_74060052     ZGre    T    A        1      2        2 
  17  chr17_74060052     ZHar    T    A        0      0        2 
  17  chr17_74060052   Sample    T    A        0      0        2 
  17  chr17_74066320     AAsi    C    G        0      0        2 
  17  chr17_74066320     AKia    C    G        1      2        2 
  17  chr17_74066320     AOna    C    G        1      2        2 
  17  chr17_74066320     ASom    C    G        0      0        2 
  17  chr17_74066320     HCab    C    G        0      0        2 
  17  chr17_74066320     HPrz    C    G        0      0        2 
  17  chr17_74066320     ZBoe    C    G        0      0        2 
  17  chr17_74066320     ZGre    C    G        0      0        2 
  17  chr17_74066320     ZHar    C    G        0      0        2 
  17  chr17_74066320   Sample    C    G        0      0        2 
  17  chr17_74079747     AAsi    C    A        0      0        2 
  17  chr17_74079747     AKia    C    A        0      0        2 
  17  chr17_74079747     AOna    C    A        0      0        2 
  17  chr17_74079747     ASom    C    A        0      0        2 
  17  chr17_74079747     HCab    C    A        1      2        2 
  17  chr17_74079747     HPrz    C    A        1      2        2 
  17  chr17_74079747     ZBoe    C    A        0      0        2 
  17  chr17_74079747     ZGre    C    A        0      0        2 
  17  chr17_74079747     ZHar    C    A        0      0        2 
  17  chr17_74079747   Sample    C    A        0      0        2 
  17  chr17_74085154     AAsi    A    T        0      0        2 
  17  chr17_74085154     AKia    A    T        0      0        2 
  17  chr17_74085154     AOna    A    T        0      0        2 
  17  chr17_74085154     ASom    A    T        0      0        2 
  17  chr17_74085154     HCab    A    T        1      2        2 
  17  chr17_74085154     HPrz    A    T        1      2        2 
  17  chr17_74085154     ZBoe    A    T        0      0        2 
  17  chr17_74085154     ZGre    A    T        0      0        2 
  17  chr17_74085154     ZHar    A    T        0      0        2 
  17  chr17_74085154   Sample    A    T        0      0        2 
  17  chr17_74108783     AAsi    A    T        0      0        2 
  17  chr17_74108783     AKia    A    T        0      0        2 
  17  chr17_74108783     AOna    A    T        0      0        2 
  17  chr17_74108783     ASom    A    T        0      0        2 
  17  chr17_74108783     HCab    A    T        0      0        2 
  17  chr17_74108783     HPrz    A    T        0      0        2 
  17  chr17_74108783     ZBoe    A    T        0      0        2 
  17  chr17_74108783     ZGre    A    T        1      2        2 
  17  chr17_74108783     ZHar    A    T        0      0        2 
  17  chr17_74108783   Sample    A    T        0      0        2 
  17  chr17_74126149     AAsi    A    C        0      0        2 
  17  chr17_74126149     AKia    A    C        1      2        2 
  17  chr17_74126149     AOna    A    C        0      0        2 
  17  chr17_74126149     ASom    A    C        0      0        2 
  17  chr17_74126149     HCab    A    C        0      0        2 
  17  chr17_74126149     HPrz    A    C        0      0        2 
  17  chr17_74126149     ZBoe    A    C        0      0        2 
  17  chr17_74126149     ZGre    A    C        0      0        2 
  17  chr17_74126149     ZHar    A    C        0      0        2 
  17  chr17_74126149   Sample    A    C        0      0        2 
  17  chr17_74130721     AAsi    G    C        1      2        2 
  17  chr17_74130721     AKia    G    C        0      0        2 
  17  chr17_74130721     AOna    G    C        0      0        2 
  17  chr17_74130721     ASom    G    C        1      2        2 
  17  chr17_74130721     HCab    G    C        0      0        2 
  17  chr17_74130721     HPrz    G    C        0      0        2 
  17  chr17_74130721     ZBoe    G    C        0      0        2 
  17  chr17_74130721     ZGre    G    C        0      0        2 
  17  chr17_74130721     ZHar    G    C        0      0        2 
  17  chr17_74130721   Sample    G    C        0      0        2 
  17  chr17_74160365     AAsi    A    C        0      0        2 
  17  chr17_74160365     AKia    A    C        0      0        2 
  17  chr17_74160365     AOna    A    C        0      0        2 
  17  chr17_74160365     ASom    A    C        0      0        2 
  17  chr17_74160365     HCab    A    C        0      0        2 
  17  chr17_74160365     HPrz    A    C        0      0        2 
  17  chr17_74160365     ZBoe    A    C        0      0        2 
  17  chr17_74160365     ZGre    A    C        0      0        2 
  17  chr17_74160365     ZHar    A    C      0.5      1        2 
  17  chr17_74160365   Sample    A    C        0      0        2 
  17  chr17_74200653     AAsi    T    G        0      0        2 
  17  chr17_74200653     AKia    T    G        0      0        2 
  17  chr17_74200653     AOna    T    G        0      0        2 
  17  chr17_74200653     ASom    T    G        0      0        2 
  17  chr17_74200653     HCab    T    G        0      0        2 
  17  chr17_74200653     HPrz    T    G        0      0        2 
  17  chr17_74200653     ZBoe    T    G        0      0        2 
  17  chr17_74200653     ZGre    T    G        0      0        2 
  17  chr17_74200653     ZHar    T    G        1      2        2 
  17  chr17_74200653   Sample    T    G        0      0        2 
  17  chr17_74222473     AAsi    C    G        1      2        2 
  17  chr17_74222473     AKia    C    G        0      0        2 
  17  chr17_74222473     AOna    C    G        0      0        2 
  17  chr17_74222473     ASom    C    G        1      2        2 
  17  chr17_74222473     HCab    C    G        0      0        2 
  17  chr17_74222473     HPrz    C    G        0      0        2 
  17  chr17_74222473     ZBoe    C    G        0      0        2 
  17  chr17_74222473     ZGre    C    G        0      0        2 
  17  chr17_74222473     ZHar    C    G        0      0        2 
  17  chr17_74222473   Sample    C    G        1      2        2 
  17  chr17_74228664     AAsi    T    G        0      0        2 
  17  chr17_74228664     AKia    T    G        0      0        2 
  17  chr17_74228664     AOna    T    G        0      0        2 
  17  chr17_74228664     ASom    T    G        0      0        2 
  17  chr17_74228664     HCab    T    G        1      2        2 
  17  chr17_74228664     HPrz    T    G        1      2        2 
  17  chr17_74228664     ZBoe    T    G        0      0        2 
  17  chr17_74228664     ZGre    T    G        0      0        2 
  17  chr17_74228664     ZHar    T    G        0      0        2 
  17  chr17_74228664   Sample    T    G        0      0        2 
  17  chr17_74237869     AAsi    T    G        0      0        2 
  17  chr17_74237869     AKia    T    G        0      0        2 
  17  chr17_74237869     AOna    T    G        0      0        2 
  17  chr17_74237869     ASom    T    G        0      0        2 
  17  chr17_74237869     HCab    T    G        1      2        2 
  17  chr17_74237869     HPrz    T    G        1      2        2 
  17  chr17_74237869     ZBoe    T    G        0      0        2 
  17  chr17_74237869     ZGre    T    G        0      0        2 
  17  chr17_74237869     ZHar    T    G        0      0        2 
  17  chr17_74237869   Sample    T    G        0      0        2 
  17  chr17_74261591     AAsi    T    G        1      2        2 
  17  chr17_74261591     AKia    T    G        0      0        2 
  17  chr17_74261591     AOna    T    G        0      0        2 
  17  chr17_74261591     ASom    T    G        1      2        2 
  17  chr17_74261591     HCab    T    G        0      0        2 
  17  chr17_74261591     HPrz    T    G        0      0        2 
  17  chr17_74261591     ZBoe    T    G        0      0        2 
  17  chr17_74261591     ZGre    T    G        0      0        2 
  17  chr17_74261591     ZHar    T    G        0      0        2 
  17  chr17_74261591   Sample    T    G        1      2        2 
  17  chr17_74273572     AAsi    C    G        0      0        2 
  17  chr17_74273572     AKia    C    G      0.5      1        2 
  17  chr17_74273572     AOna    C    G      0.5      1        2 
  17  chr17_74273572     ASom    C    G        0      0        2 
  17  chr17_74273572     HCab    C    G        0      0        2 
  17  chr17_74273572     HPrz    C    G        0      0        2 
  17  chr17_74273572     ZBoe    C    G        0      0        2 
  17  chr17_74273572     ZGre    C    G        0      0        2 
  17  chr17_74273572     ZHar    C    G        0      0        2 
  17  chr17_74273572   Sample    C    G        0      0        2 
  17  chr17_74275517     AAsi    A    T        0      0        2 
  17  chr17_74275517     AKia    A    T        0      0        2 
  17  chr17_74275517     AOna    A    T      0.5      1        2 
  17  chr17_74275517     ASom    A    T        0      0        2 
  17  chr17_74275517     HCab    A    T        0      0        2 
  17  chr17_74275517     HPrz    A    T        0      0        2 
  17  chr17_74275517     ZBoe    A    T        0      0        2 
  17  chr17_74275517     ZGre    A    T        0      0        2 
  17  chr17_74275517     ZHar    A    T        0      0        2 
  17  chr17_74275517   Sample    A    T        0      0        2 
  17  chr17_74285051     AAsi    G    C        0      0        2 
  17  chr17_74285051     AKia    G    C        0      0        2 
  17  chr17_74285051     AOna    G    C      0.5      1        2 
  17  chr17_74285051     ASom    G    C        0      0        2 
  17  chr17_74285051     HCab    G    C        0      0        2 
  17  chr17_74285051     HPrz    G    C        0      0        2 
  17  chr17_74285051     ZBoe    G    C        0      0        2 
  17  chr17_74285051     ZGre    G    C        0      0        2 
  17  chr17_74285051     ZHar    G    C        0      0        2 
  17  chr17_74285051   Sample    G    C        0      0        2 
  17  chr17_74302397     AAsi    C    G        0      0        2 
  17  chr17_74302397     AKia    C    G        0      0        2 
  17  chr17_74302397     AOna    C    G        0      0        2 
  17  chr17_74302397     ASom    C    G        0      0        2 
  17  chr17_74302397     HCab    C    G        1      2        2 
  17  chr17_74302397     HPrz    C    G        1      2        2 
  17  chr17_74302397     ZBoe    C    G        0      0        2 
  17  chr17_74302397     ZGre    C    G        0      0        2 
  17  chr17_74302397     ZHar    C    G        0      0        2 
  17  chr17_74302397   Sample    C    G        0      0        2 
  17  chr17_74318341     AAsi    C    A        1      2        2 
  17  chr17_74318341     AKia    C    A        1      2        2 
  17  chr17_74318341     AOna    C    A        1      2        2 
  17  chr17_74318341     ASom    C    A        1      2        2 
  17  chr17_74318341     HCab    C    A        0      0        2 
  17  chr17_74318341     HPrz    C    A        0      0        2 
  17  chr17_74318341     ZBoe    C    A        0      0        2 
  17  chr17_74318341     ZGre    C    A        0      0        2 
  17  chr17_74318341     ZHar    C    A        0      0        2 
  17  chr17_74318341   Sample    C    A        1      2        2 
  17  chr17_74327859     AAsi    G    T        0      0        2 
  17  chr17_74327859     AKia    G    T        0      0        2 
  17  chr17_74327859     AOna    G    T        0      0        2 
  17  chr17_74327859     ASom    G    T        0      0        2 
  17  chr17_74327859     HCab    G    T        0      0        2 
  17  chr17_74327859     HPrz    G    T        0      0        2 
  17  chr17_74327859     ZBoe    G    T        1      2        2 
  17  chr17_74327859     ZGre    G    T        1      2        2 
  17  chr17_74327859     ZHar    G    T        1      2        2 
  17  chr17_74327859   Sample    G    T        0      0        2 
  17  chr17_74382887     AAsi    G    C        1      2        2 
  17  chr17_74382887     AKia    G    C        0      0        2 
  17  chr17_74382887     AOna    G    C        0      0        2 
  17  chr17_74382887     ASom    G    C        1      2        2 
  17  chr17_74382887     HCab    G    C        0      0        2 
  17  chr17_74382887     HPrz    G    C        0      0        2 
  17  chr17_74382887     ZBoe    G    C        0      0        2 
  17  chr17_74382887     ZGre    G    C        0      0        2 
  17  chr17_74382887     ZHar    G    C        0      0        2 
  17  chr17_74382887   Sample    G    C        1      2        2 
  17  chr17_74390500     AAsi    G    T        0      0        2 
  17  chr17_74390500     AKia    G    T        0      0        2 
  17  chr17_74390500     AOna    G    T        0      0        2 
  17  chr17_74390500     ASom    G    T        0      0        2 
  17  chr17_74390500     HCab    G    T        1      2        2 
  17  chr17_74390500     HPrz    G    T        1      2        2 
  17  chr17_74390500     ZBoe    G    T        0      0        2 
  17  chr17_74390500     ZGre    G    T        0      0        2 
  17  chr17_74390500     ZHar    G    T        0      0        2 
  17  chr17_74390500   Sample    G    T        0      0        2 
  17  chr17_74399317     AAsi    C    G        0      0        2 
  17  chr17_74399317     AKia    C    G        0      0        2 
  17  chr17_74399317     AOna    C    G        0      0        2 
  17  chr17_74399317     ASom    C    G        0      0        2 
  17  chr17_74399317     HCab    C    G        1      2        2 
  17  chr17_74399317     HPrz    C    G        1      2        2 
  17  chr17_74399317     ZBoe    C    G        0      0        2 
  17  chr17_74399317     ZGre    C    G        0      0        2 
  17  chr17_74399317     ZHar    C    G        0      0        2 
  17  chr17_74399317   Sample    C    G        0      0        2 
  17  chr17_74408069     AAsi    T    A        0      0        2 
  17  chr17_74408069     AKia    T    A        0      0        2 
  17  chr17_74408069     AOna    T    A        0      0        2 
  17  chr17_74408069     ASom    T    A        0      0        2 
  17  chr17_74408069     HCab    T    A        0      0        2 
  17  chr17_74408069     HPrz    T    A        0      0        2 
  17  chr17_74408069     ZBoe    T    A      0.5      1        2 
  17  chr17_74408069     ZGre    T    A        0      0        2 
  17  chr17_74408069     ZHar    T    A        0      0        2 
  17  chr17_74408069   Sample    T    A        0      0        2 
  17  chr17_74415039     AAsi    A    T        0      0        2 
  17  chr17_74415039     AKia    A    T        0      0        2 
  17  chr17_74415039     AOna    A    T        0      0        2 
  17  chr17_74415039     ASom    A    T        0      0        2 
  17  chr17_74415039     HCab    A    T        1      2        2 
  17  chr17_74415039     HPrz    A    T        1      2        2 
  17  chr17_74415039     ZBoe    A    T        0      0        2 
  17  chr17_74415039     ZGre    A    T        0      0        2 
  17  chr17_74415039     ZHar    A    T        0      0        2 
  17  chr17_74415039   Sample    A    T        0      0        2 
  17  chr17_74418450     AAsi    C    A        0      0        2 
  17  chr17_74418450     AKia    C    A        0      0        2 
  17  chr17_74418450     AOna    C    A        0      0        2 
  17  chr17_74418450     ASom    C    A        0      0        2 
  17  chr17_74418450     HCab    C    A        1      2        2 
  17  chr17_74418450     HPrz    C    A        1      2        2 
  17  chr17_74418450     ZBoe    C    A        0      0        2 
  17  chr17_74418450     ZGre    C    A        0      0        2 
  17  chr17_74418450     ZHar    C    A        0      0        2 
  17  chr17_74418450   Sample    C    A        0      0        2 
  17  chr17_74429739     AAsi    G    C        0      0        2 
  17  chr17_74429739     AKia    G    C        0      0        2 
  17  chr17_74429739     AOna    G    C        1      2        2 
  17  chr17_74429739     ASom    G    C        0      0        2 
  17  chr17_74429739     HCab    G    C        0      0        2 
  17  chr17_74429739     HPrz    G    C        0      0        2 
  17  chr17_74429739     ZBoe    G    C        0      0        2 
  17  chr17_74429739     ZGre    G    C        0      0        2 
  17  chr17_74429739     ZHar    G    C        0      0        2 
  17  chr17_74429739   Sample    G    C        0      0        2 
  17  chr17_74432346     AAsi    T    G        0      0        2 
  17  chr17_74432346     AKia    T    G        0      0        2 
  17  chr17_74432346     AOna    T    G        0      0        2 
  17  chr17_74432346     ASom    T    G        0      0        2 
  17  chr17_74432346     HCab    T    G      0.5      1        2 
  17  chr17_74432346     HPrz    T    G      0.5      1        2 
  17  chr17_74432346     ZBoe    T    G        0      0        2 
  17  chr17_74432346     ZGre    T    G        0      0        2 
  17  chr17_74432346     ZHar    T    G        0      0        2 
  17  chr17_74432346   Sample    T    G        0      0        2 
  17  chr17_74433188     AAsi    C    G        0      0        2 
  17  chr17_74433188     AKia    C    G        0      0        2 
  17  chr17_74433188     AOna    C    G        0      0        2 
  17  chr17_74433188     ASom    C    G        0      0        2 
  17  chr17_74433188     HCab    C    G        1      2        2 
  17  chr17_74433188     HPrz    C    G        1      2        2 
  17  chr17_74433188     ZBoe    C    G        0      0        2 
  17  chr17_74433188     ZGre    C    G        0      0        2 
  17  chr17_74433188     ZHar    C    G        0      0        2 
  17  chr17_74433188   Sample    C    G        0      0        2 
  17  chr17_74455857     AAsi    G    T        0      0        2 
  17  chr17_74455857     AKia    G    T        1      2        2 
  17  chr17_74455857     AOna    G    T        1      2        2 
  17  chr17_74455857     ASom    G    T        0      0        2 
  17  chr17_74455857     HCab    G    T        0      0        2 
  17  chr17_74455857     HPrz    G    T        0      0        2 
  17  chr17_74455857     ZBoe    G    T        0      0        2 
  17  chr17_74455857     ZGre    G    T        0      0        2 
  17  chr17_74455857     ZHar    G    T        0      0        2 
  17  chr17_74455857   Sample    G    T        0      0        2 
  17  chr17_74464399     AAsi    A    C        0      0        2 
  17  chr17_74464399     AKia    A    C        0      0        2 
  17  chr17_74464399     AOna    A    C        0      0        2 
  17  chr17_74464399     ASom    A    C        0      0        2 
  17  chr17_74464399     HCab    A    C        1      2        2 
  17  chr17_74464399     HPrz    A    C      0.5      1        2 
  17  chr17_74464399     ZBoe    A    C        0      0        2 
  17  chr17_74464399     ZGre    A    C        0      0        2 
  17  chr17_74464399     ZHar    A    C        0      0        2 
  17  chr17_74464399   Sample    A    C        0      0        2 
  17  chr17_74473131     AAsi    C    G        0      0        2 
  17  chr17_74473131     AKia    C    G        0      0        2 
  17  chr17_74473131     AOna    C    G        1      2        2 
  17  chr17_74473131     ASom    C    G        0      0        2 
  17  chr17_74473131     HCab    C    G        0      0        2 
  17  chr17_74473131     HPrz    C    G        0      0        2 
  17  chr17_74473131     ZBoe    C    G        0      0        2 
  17  chr17_74473131     ZGre    C    G        0      0        2 
  17  chr17_74473131     ZHar    C    G        0      0        2 
  17  chr17_74473131   Sample    C    G        0      0        2 
  17  chr17_74477587     AAsi    A    C      0.5      1        2 
  17  chr17_74477587     AKia    A    C        0      0        2 
  17  chr17_74477587     AOna    A    C        0      0        2 
  17  chr17_74477587     ASom    A    C        0      0        2 
  17  chr17_74477587     HCab    A    C        0      0        2 
  17  chr17_74477587     HPrz    A    C        0      0        2 
  17  chr17_74477587     ZBoe    A    C        0      0        2 
  17  chr17_74477587     ZGre    A    C        0      0        2 
  17  chr17_74477587     ZHar    A    C        0      0        2 
  17  chr17_74477587   Sample    A    C        0      0        2 
  17  chr17_74478758     AAsi    A    T        0      0        2 
  17  chr17_74478758     AKia    A    T      0.5      1        2 
  17  chr17_74478758     AOna    A    T        0      0        2 
  17  chr17_74478758     ASom    A    T        0      0        2 
  17  chr17_74478758     HCab    A    T        0      0        2 
  17  chr17_74478758     HPrz    A    T        0      0        2 
  17  chr17_74478758     ZBoe    A    T        0      0        2 
  17  chr17_74478758     ZGre    A    T        0      0        2 
  17  chr17_74478758     ZHar    A    T        0      0        2 
  17  chr17_74478758   Sample    A    T        0      0        2 
  17  chr17_74484960     AAsi    C    A        0      0        2 
  17  chr17_74484960     AKia    C    A        0      0        2 
  17  chr17_74484960     AOna    C    A        0      0        2 
  17  chr17_74484960     ASom    C    A        0      0        2 
  17  chr17_74484960     HCab    C    A        0      0        2 
  17  chr17_74484960     HPrz    C    A        0      0        2 
  17  chr17_74484960     ZBoe    C    A        0      0        2 
  17  chr17_74484960     ZGre    C    A        0      0        2 
  17  chr17_74484960     ZHar    C    A        1      2        2 
  17  chr17_74484960   Sample    C    A        0      0        2 
  17  chr17_74508280     AAsi    A    C        0      0        2 
  17  chr17_74508280     AKia    A    C        0      0        2 
  17  chr17_74508280     AOna    A    C      0.5      1        2 
  17  chr17_74508280     ASom    A    C        0      0        2 
  17  chr17_74508280     HCab    A    C        0      0        2 
  17  chr17_74508280     HPrz    A    C        0      0        2 
  17  chr17_74508280     ZBoe    A    C        0      0        2 
  17  chr17_74508280     ZGre    A    C        0      0        2 
  17  chr17_74508280     ZHar    A    C        0      0        2 
  17  chr17_74508280   Sample    A    C        0      0        2 
  17  chr17_74518804     AAsi    G    T        0      0        2 
  17  chr17_74518804     AKia    G    T        1      2        2 
  17  chr17_74518804     AOna    G    T      0.5      1        2 
  17  chr17_74518804     ASom    G    T        0      0        2 
  17  chr17_74518804     HCab    G    T        0      0        2 
  17  chr17_74518804     HPrz    G    T        0      0        2 
  17  chr17_74518804     ZBoe    G    T        0      0        2 
  17  chr17_74518804     ZGre    G    T        0      0        2 
  17  chr17_74518804     ZHar    G    T        0      0        2 
  17  chr17_74518804   Sample    G    T        0      0        2 
  17  chr17_74552376     AAsi    C    G        0      0        2 
  17  chr17_74552376     AKia    C    G        1      2        2 
  17  chr17_74552376     AOna    C    G        1      2        2 
  17  chr17_74552376     ASom    C    G        0      0        2 
  17  chr17_74552376     HCab    C    G        0      0        2 
  17  chr17_74552376     HPrz    C    G        0      0        2 
  17  chr17_74552376     ZBoe    C    G        0      0        2 
  17  chr17_74552376     ZGre    C    G        0      0        2 
  17  chr17_74552376     ZHar    C    G        0      0        2 
  17  chr17_74552376   Sample    C    G        0      0        2 
  17  chr17_74564278     AAsi    G    C        0      0        2 
  17  chr17_74564278     AKia    G    C        0      0        2 
  17  chr17_74564278     AOna    G    C        0      0        2 
  17  chr17_74564278     ASom    G    C        0      0        2 
  17  chr17_74564278     HCab    G    C        0      0        2 
  17  chr17_74564278     HPrz    G    C        0      0        2 
  17  chr17_74564278     ZBoe    G    C        0      0        2 
  17  chr17_74564278     ZGre    G    C        0      0        2 
  17  chr17_74564278     ZHar    G    C      0.5      1        2 
  17  chr17_74564278   Sample    G    C        0      0        2 
  17  chr17_74568588     AAsi    C    A        0      0        2 
  17  chr17_74568588     AKia    C    A        0      0        2 
  17  chr17_74568588     AOna    C    A        0      0        2 
  17  chr17_74568588     ASom    C    A        0      0        2 
  17  chr17_74568588     HCab    C    A        0      0        2 
  17  chr17_74568588     HPrz    C    A        0      0        2 
  17  chr17_74568588     ZBoe    C    A        0      0        2 
  17  chr17_74568588     ZGre    C    A        0      0        2 
  17  chr17_74568588     ZHar    C    A      0.5      1        2 
  17  chr17_74568588   Sample    C    A        0      0        2 
  17  chr17_74575923     AAsi    A    C        0      0        2 
  17  chr17_74575923     AKia    A    C        0      0        2 
  17  chr17_74575923     AOna    A    C        0      0        2 
  17  chr17_74575923     ASom    A    C        0      0        2 
  17  chr17_74575923     HCab    A    C        1      2        2 
  17  chr17_74575923     HPrz    A    C        1      2        2 
  17  chr17_74575923     ZBoe    A    C        0      0        2 
  17  chr17_74575923     ZGre    A    C        0      0        2 
  17  chr17_74575923     ZHar    A    C        0      0        2 
  17  chr17_74575923   Sample    A    C        0      0        2 
  17  chr17_74607646     AAsi    C    G        0      0        2 
  17  chr17_74607646     AKia    C    G        1      2        2 
  17  chr17_74607646     AOna    C    G        1      2        2 
  17  chr17_74607646     ASom    C    G        0      0        2 
  17  chr17_74607646     HCab    C    G        0      0        2 
  17  chr17_74607646     HPrz    C    G        0      0        2 
  17  chr17_74607646     ZBoe    C    G        0      0        2 
  17  chr17_74607646     ZGre    C    G        0      0        2 
  17  chr17_74607646     ZHar    C    G        0      0        2 
  17  chr17_74607646   Sample    C    G        0      0        2 
  17  chr17_74622145     AAsi    G    C        0      0        2 
  17  chr17_74622145     AKia    G    C        1      2        2 
  17  chr17_74622145     AOna    G    C      0.5      1        2 
  17  chr17_74622145     ASom    G    C        0      0        2 
  17  chr17_74622145     HCab    G    C        0      0        2 
  17  chr17_74622145     HPrz    G    C        0      0        2 
  17  chr17_74622145     ZBoe    G    C        0      0        2 
  17  chr17_74622145     ZGre    G    C        0      0        2 
  17  chr17_74622145     ZHar    G    C        0      0        2 
  17  chr17_74622145   Sample    G    C        0      0        2 
  17  chr17_74636208     AAsi    T    G        0      0        2 
  17  chr17_74636208     AKia    T    G        0      0        2 
  17  chr17_74636208     AOna    T    G        0      0        2 
  17  chr17_74636208     ASom    T    G        0      0        2 
  17  chr17_74636208     HCab    T    G        0      0        2 
  17  chr17_74636208     HPrz    T    G        0      0        2 
  17  chr17_74636208     ZBoe    T    G        0      0        2 
  17  chr17_74636208     ZGre    T    G        0      0        2 
  17  chr17_74636208     ZHar    T    G        1      2        2 
  17  chr17_74636208   Sample    T    G        0      0        2 
  17  chr17_74653214     AAsi    T    G        0      0        2 
  17  chr17_74653214     AKia    T    G        0      0        2 
  17  chr17_74653214     AOna    T    G        0      0        2 
  17  chr17_74653214     ASom    T    G        1      2        2 
  17  chr17_74653214     HCab    T    G        0      0        2 
  17  chr17_74653214     HPrz    T    G        0      0        2 
  17  chr17_74653214     ZBoe    T    G        0      0        2 
  17  chr17_74653214     ZGre    T    G        0      0        2 
  17  chr17_74653214     ZHar    T    G        0      0        2 
  17  chr17_74653214   Sample    T    G        0      0        2 
  17  chr17_74710136     AAsi    G    C        0      0        2 
  17  chr17_74710136     AKia    G    C        1      2        2 
  17  chr17_74710136     AOna    G    C        1      2        2 
  17  chr17_74710136     ASom    G    C        0      0        2 
  17  chr17_74710136     HCab    G    C        0      0        2 
  17  chr17_74710136     HPrz    G    C        0      0        2 
  17  chr17_74710136     ZBoe    G    C        0      0        2 
  17  chr17_74710136     ZGre    G    C        0      0        2 
  17  chr17_74710136     ZHar    G    C        0      0        2 
  17  chr17_74710136   Sample    G    C        0      0        2 
  17  chr17_74724413     AAsi    C    G        0      0        2 
  17  chr17_74724413     AKia    C    G        0      0        2 
  17  chr17_74724413     AOna    C    G        0      0        2 
  17  chr17_74724413     ASom    C    G        0      0        2 
  17  chr17_74724413     HCab    C    G      0.5      1        2 
  17  chr17_74724413     HPrz    C    G        0      0        2 
  17  chr17_74724413     ZBoe    C    G        0      0        2 
  17  chr17_74724413     ZGre    C    G        0      0        2 
  17  chr17_74724413     ZHar    C    G        0      0        2 
  17  chr17_74724413   Sample    C    G        0      0        2 
  17  chr17_74731833     AAsi    C    G        0      0        2 
  17  chr17_74731833     AKia    C    G        0      0        2 
  17  chr17_74731833     AOna    C    G      0.5      1        2 
  17  chr17_74731833     ASom    C    G        0      0        2 
  17  chr17_74731833     HCab    C    G        0      0        2 
  17  chr17_74731833     HPrz    C    G        0      0        2 
  17  chr17_74731833     ZBoe    C    G        0      0        2 
  17  chr17_74731833     ZGre    C    G        0      0        2 
  17  chr17_74731833     ZHar    C    G        0      0        2 
  17  chr17_74731833   Sample    C    G        0      0        2 
  17  chr17_74740072     AAsi    T    G      0.5      1        2 
  17  chr17_74740072     AKia    T    G        0      0        2 
  17  chr17_74740072     AOna    T    G        0      0        2 
  17  chr17_74740072     ASom    T    G        0      0        2 
  17  chr17_74740072     HCab    T    G        0      0        2 
  17  chr17_74740072     HPrz    T    G        0      0        2 
  17  chr17_74740072     ZBoe    T    G        0      0        2 
  17  chr17_74740072     ZGre    T    G        0      0        2 
  17  chr17_74740072     ZHar    T    G        0      0        2 
  17  chr17_74740072   Sample    T    G        0      0        2 
  17  chr17_74745329     AAsi    A    C        0      0        2 
  17  chr17_74745329     AKia    A    C        0      0        2 
  17  chr17_74745329     AOna    A    C        0      0        2 
  17  chr17_74745329     ASom    A    C        0      0        2 
  17  chr17_74745329     HCab    A    C        0      0        2 
  17  chr17_74745329     HPrz    A    C        0      0        2 
  17  chr17_74745329     ZBoe    A    C      0.5      1        2 
  17  chr17_74745329     ZGre    A    C        0      0        2 
  17  chr17_74745329     ZHar    A    C        0      0        2 
  17  chr17_74745329   Sample    A    C        0      0        2 
  17  chr17_74750251     AAsi    T    G        0      0        2 
  17  chr17_74750251     AKia    T    G        0      0        2 
  17  chr17_74750251     AOna    T    G        0      0        2 
  17  chr17_74750251     ASom    T    G        0      0        2 
  17  chr17_74750251     HCab    T    G        0      0        2 
  17  chr17_74750251     HPrz    T    G        0      0        2 
  17  chr17_74750251     ZBoe    T    G      0.5      1        2 
  17  chr17_74750251     ZGre    T    G        0      0        2 
  17  chr17_74750251     ZHar    T    G        0      0        2 
  17  chr17_74750251   Sample    T    G        0      0        2 
  17  chr17_74753564     AAsi    G    C        0      0        2 
  17  chr17_74753564     AKia    G    C        0      0        2 
  17  chr17_74753564     AOna    G    C        0      0        2 
  17  chr17_74753564     ASom    G    C        0      0        2 
  17  chr17_74753564     HCab    G    C        1      2        2 
  17  chr17_74753564     HPrz    G    C        1      2        2 
  17  chr17_74753564     ZBoe    G    C        0      0        2 
  17  chr17_74753564     ZGre    G    C        0      0        2 
  17  chr17_74753564     ZHar    G    C        0      0        2 
  17  chr17_74753564   Sample    G    C        0      0        2 
  17  chr17_74754870     AAsi    T    A        0      0        2 
  17  chr17_74754870     AKia    T    A        0      0        2 
  17  chr17_74754870     AOna    T    A        0      0        2 
  17  chr17_74754870     ASom    T    A        1      2        2 
  17  chr17_74754870     HCab    T    A        0      0        2 
  17  chr17_74754870     HPrz    T    A        0      0        2 
  17  chr17_74754870     ZBoe    T    A        0      0        2 
  17  chr17_74754870     ZGre    T    A        0      0        2 
  17  chr17_74754870     ZHar    T    A        0      0        2 
  17  chr17_74754870   Sample    T    A        0      0        2 
  17  chr17_74793111     AAsi    G    C        0      0        2 
  17  chr17_74793111     AKia    G    C        0      0        2 
  17  chr17_74793111     AOna    G    C        0      0        2 
  17  chr17_74793111     ASom    G    C        0      0        2 
  17  chr17_74793111     HCab    G    C        0      0        2 
  17  chr17_74793111     HPrz    G    C      0.5      1        2 
  17  chr17_74793111     ZBoe    G    C        0      0        2 
  17  chr17_74793111     ZGre    G    C        0      0        2 
  17  chr17_74793111     ZHar    G    C        0      0        2 
  17  chr17_74793111   Sample    G    C        0      0        2 
  17  chr17_74817916     AAsi    T    A        0      0        2 
  17  chr17_74817916     AKia    T    A        0      0        2 
  17  chr17_74817916     AOna    T    A        0      0        2 
  17  chr17_74817916     ASom    T    A        0      0        2 
  17  chr17_74817916     HCab    T    A        1      2        2 
  17  chr17_74817916     HPrz    T    A        1      2        2 
  17  chr17_74817916     ZBoe    T    A        0      0        2 
  17  chr17_74817916     ZGre    T    A        0      0        2 
  17  chr17_74817916     ZHar    T    A        0      0        2 
  17  chr17_74817916   Sample    T    A        0      0        2 
  17  chr17_74838105     AAsi    G    C        0      0        2 
  17  chr17_74838105     AKia    G    C        0      0        2 
  17  chr17_74838105     AOna    G    C        0      0        2 
  17  chr17_74838105     ASom    G    C        0      0        2 
  17  chr17_74838105     HCab    G    C        0      0        2 
  17  chr17_74838105     HPrz    G    C        0      0        2 
  17  chr17_74838105     ZBoe    G    C      0.5      1        2 
  17  chr17_74838105     ZGre    G    C        0      0        2 
  17  chr17_74838105     ZHar    G    C        0      0        2 
  17  chr17_74838105   Sample    G    C        0      0        2 
  17  chr17_74838367     AAsi    A    T        0      0        2 
  17  chr17_74838367     AKia    A    T        0      0        2 
  17  chr17_74838367     AOna    A    T        1      2        2 
  17  chr17_74838367     ASom    A    T        0      0        2 
  17  chr17_74838367     HCab    A    T        0      0        2 
  17  chr17_74838367     HPrz    A    T        0      0        2 
  17  chr17_74838367     ZBoe    A    T        0      0        2 
  17  chr17_74838367     ZGre    A    T        0      0        2 
  17  chr17_74838367     ZHar    A    T        0      0        2 
  17  chr17_74838367   Sample    A    T        0      0        2 
  17  chr17_74847870     AAsi    C    A        1      2        2 
  17  chr17_74847870     AKia    C    A        1      2        2 
  17  chr17_74847870     AOna    C    A      0.5      1        2 
  17  chr17_74847870     ASom    C    A        1      2        2 
  17  chr17_74847870     HCab    C    A        0      0        2 
  17  chr17_74847870     HPrz    C    A        0      0        2 
  17  chr17_74847870     ZBoe    C    A        0      0        2 
  17  chr17_74847870     ZGre    C    A        0      0        2 
  17  chr17_74847870     ZHar    C    A        0      0        2 
  17  chr17_74847870   Sample    C    A        1      2        2 
  17  chr17_74877649     AAsi    C    A        0      0        2 
  17  chr17_74877649     AKia    C    A        0      0        2 
  17  chr17_74877649     AOna    C    A        1      2        2 
  17  chr17_74877649     ASom    C    A        0      0        2 
  17  chr17_74877649     HCab    C    A        0      0        2 
  17  chr17_74877649     HPrz    C    A        0      0        2 
  17  chr17_74877649     ZBoe    C    A        0      0        2 
  17  chr17_74877649     ZGre    C    A        0      0        2 
  17  chr17_74877649     ZHar    C    A        0      0        2 
  17  chr17_74877649   Sample    C    A        0      0        2 
  17  chr17_74904040     AAsi    T    G        0      0        2 
  17  chr17_74904040     AKia    T    G        0      0        2 
  17  chr17_74904040     AOna    T    G        0      0        2 
  17  chr17_74904040     ASom    T    G        0      0        2 
  17  chr17_74904040     HCab    T    G        1      2        2 
  17  chr17_74904040     HPrz    T    G        1      2        2 
  17  chr17_74904040     ZBoe    T    G        0      0        2 
  17  chr17_74904040     ZGre    T    G        0      0        2 
  17  chr17_74904040     ZHar    T    G        0      0        2 
  17  chr17_74904040   Sample    T    G        0      0        2 
  17  chr17_74949701     AAsi    T    A        0      0        2 
  17  chr17_74949701     AKia    T    A        0      0        2 
  17  chr17_74949701     AOna    T    A        0      0        2 
  17  chr17_74949701     ASom    T    A        0      0        2 
  17  chr17_74949701     HCab    T    A        1      2        2 
  17  chr17_74949701     HPrz    T    A        1      2        2 
  17  chr17_74949701     ZBoe    T    A        0      0        2 
  17  chr17_74949701     ZGre    T    A        0      0        2 
  17  chr17_74949701     ZHar    T    A        0      0        2 
  17  chr17_74949701   Sample    T    A        0      0        2 
  17  chr17_74963034     AAsi    G    T        0      0        2 
  17  chr17_74963034     AKia    G    T        0      0        2 
  17  chr17_74963034     AOna    G    T        0      0        2 
  17  chr17_74963034     ASom    G    T        0      0        2 
  17  chr17_74963034     HCab    G    T        1      2        2 
  17  chr17_74963034     HPrz    G    T        1      2        2 
  17  chr17_74963034     ZBoe    G    T        0      0        2 
  17  chr17_74963034     ZGre    G    T        0      0        2 
  17  chr17_74963034     ZHar    G    T        0      0        2 
  17  chr17_74963034   Sample    G    T        0      0        2 
  17  chr17_74964037     AAsi    C    A        0      0        2 
  17  chr17_74964037     AKia    C    A        0      0        2 
  17  chr17_74964037     AOna    C    A        0      0        2 
  17  chr17_74964037     ASom    C    A        0      0        2 
  17  chr17_74964037     HCab    C    A        0      0        2 
  17  chr17_74964037     HPrz    C    A        0      0        2 
  17  chr17_74964037     ZBoe    C    A      0.5      1        2 
  17  chr17_74964037     ZGre    C    A        0      0        2 
  17  chr17_74964037     ZHar    C    A        0      0        2 
  17  chr17_74964037   Sample    C    A        0      0        2 
  17  chr17_74967734     AAsi    G    C        0      0        2 
  17  chr17_74967734     AKia    G    C        1      2        2 
  17  chr17_74967734     AOna    G    C        1      2        2 
  17  chr17_74967734     ASom    G    C        0      0        2 
  17  chr17_74967734     HCab    G    C        0      0        2 
  17  chr17_74967734     HPrz    G    C        0      0        2 
  17  chr17_74967734     ZBoe    G    C        0      0        2 
  17  chr17_74967734     ZGre    G    C        0      0        2 
  17  chr17_74967734     ZHar    G    C        0      0        2 
  17  chr17_74967734   Sample    G    C        0      0        2 
  17  chr17_75005727     AAsi    C    A        0      0        2 
  17  chr17_75005727     AKia    C    A        0      0        2 
  17  chr17_75005727     AOna    C    A      0.5      1        2 
  17  chr17_75005727     ASom    C    A        0      0        2 
  17  chr17_75005727     HCab    C    A        0      0        2 
  17  chr17_75005727     HPrz    C    A        0      0        2 
  17  chr17_75005727     ZBoe    C    A        0      0        2 
  17  chr17_75005727     ZGre    C    A        0      0        2 
  17  chr17_75005727     ZHar    C    A        0      0        2 
  17  chr17_75005727   Sample    C    A        0      0        2 
  17  chr17_75016244     AAsi    G    T        0      0        2 
  17  chr17_75016244     AKia    G    T        0      0        2 
  17  chr17_75016244     AOna    G    T        0      0        2 
  17  chr17_75016244     ASom    G    T        0      0        2 
  17  chr17_75016244     HCab    G    T        0      0        2 
  17  chr17_75016244     HPrz    G    T        0      0        2 
  17  chr17_75016244     ZBoe    G    T        0      0        2 
  17  chr17_75016244     ZGre    G    T        1      2        2 
  17  chr17_75016244     ZHar    G    T        0      0        2 
  17  chr17_75016244   Sample    G    T        0      0        2 
  17  chr17_75027133     AAsi    T    A        0      0        2 
  17  chr17_75027133     AKia    T    A        0      0        2 
  17  chr17_75027133     AOna    T    A        0      0        2 
  17  chr17_75027133     ASom    T    A        0      0        2 
  17  chr17_75027133     HCab    T    A        1      2        2 
  17  chr17_75027133     HPrz    T    A        1      2        2 
  17  chr17_75027133     ZBoe    T    A        0      0        2 
  17  chr17_75027133     ZGre    T    A        0      0        2 
  17  chr17_75027133     ZHar    T    A        0      0        2 
  17  chr17_75027133   Sample    T    A        0      0        2 
  17  chr17_75033301     AAsi    T    A        0      0        2 
  17  chr17_75033301     AKia    T    A        0      0        2 
  17  chr17_75033301     AOna    T    A        0      0        2 
  17  chr17_75033301     ASom    T    A        0      0        2 
  17  chr17_75033301     HCab    T    A        0      0        2 
  17  chr17_75033301     HPrz    T    A        0      0        2 
  17  chr17_75033301     ZBoe    T    A      0.5      1        2 
  17  chr17_75033301     ZGre    T    A        0      0        2 
  17  chr17_75033301     ZHar    T    A        0      0        2 
  17  chr17_75033301   Sample    T    A        0      0        2 
  17  chr17_75041353     AAsi    T    G        0      0        2 
  17  chr17_75041353     AKia    T    G        0      0        2 
  17  chr17_75041353     AOna    T    G        0      0        2 
  17  chr17_75041353     ASom    T    G        0      0        2 
  17  chr17_75041353     HCab    T    G        1      2        2 
  17  chr17_75041353     HPrz    T    G        1      2        2 
  17  chr17_75041353     ZBoe    T    G        0      0        2 
  17  chr17_75041353     ZGre    T    G        0      0        2 
  17  chr17_75041353     ZHar    T    G        0      0        2 
  17  chr17_75041353   Sample    T    G        0      0        2 
  17  chr17_75064937     AAsi    A    C        0      0        2 
  17  chr17_75064937     AKia    A    C        0      0        2 
  17  chr17_75064937     AOna    A    C        0      0        2 
  17  chr17_75064937     ASom    A    C        1      2        2 
  17  chr17_75064937     HCab    A    C        0      0        2 
  17  chr17_75064937     HPrz    A    C        0      0        2 
  17  chr17_75064937     ZBoe    A    C        0      0        2 
  17  chr17_75064937     ZGre    A    C        0      0        2 
  17  chr17_75064937     ZHar    A    C        0      0        2 
  17  chr17_75064937   Sample    A    C        0      0        2 
  17  chr17_75072829     AAsi    C    G        0      0        2 
  17  chr17_75072829     AKia    C    G        0      0        2 
  17  chr17_75072829     AOna    C    G        0      0        2 
  17  chr17_75072829     ASom    C    G        0      0        2 
  17  chr17_75072829     HCab    C    G        0      0        2 
  17  chr17_75072829     HPrz    C    G        0      0        2 
  17  chr17_75072829     ZBoe    C    G        0      0        2 
  17  chr17_75072829     ZGre    C    G        0      0        2 
  17  chr17_75072829     ZHar    C    G      0.5      1        2 
  17  chr17_75072829   Sample    C    G        0      0        2 
  17  chr17_75114685     AAsi    A    C        0      0        2 
  17  chr17_75114685     AKia    A    C        0      0        2 
  17  chr17_75114685     AOna    A    C        0      0        2 
  17  chr17_75114685     ASom    A    C        0      0        2 
  17  chr17_75114685     HCab    A    C        0      0        2 
  17  chr17_75114685     HPrz    A    C        0      0        2 
  17  chr17_75114685     ZBoe    A    C        0      0        2 
  17  chr17_75114685     ZGre    A    C        0      0        2 
  17  chr17_75114685     ZHar    A    C        1      2        2 
  17  chr17_75114685   Sample    A    C        0      0        2 
  17  chr17_75133415     AAsi    G    C        0      0        2 
  17  chr17_75133415     AKia    G    C        0      0        2 
  17  chr17_75133415     AOna    G    C        0      0        2 
  17  chr17_75133415     ASom    G    C        0      0        2 
  17  chr17_75133415     HCab    G    C        0      0        2 
  17  chr17_75133415     HPrz    G    C      0.5      1        2 
  17  chr17_75133415     ZBoe    G    C        0      0        2 
  17  chr17_75133415     ZGre    G    C        0      0        2 
  17  chr17_75133415     ZHar    G    C        0      0        2 
  17  chr17_75133415   Sample    G    C        0      0        2 
  17  chr17_75142698     AAsi    T    A      0.5      1        2 
  17  chr17_75142698     AKia    T    A        0      0        2 
  17  chr17_75142698     AOna    T    A        0      0        2 
  17  chr17_75142698     ASom    T    A        1      2        2 
  17  chr17_75142698     HCab    T    A        1      2        2 
  17  chr17_75142698     HPrz    T    A        1      2        2 
  17  chr17_75142698     ZBoe    T    A        0      0        2 
  17  chr17_75142698     ZGre    T    A        0      0        2 
  17  chr17_75142698     ZHar    T    A        0      0        2 
  17  chr17_75142698   Sample    T    A        0      0        2 
  17  chr17_75149512     AAsi    A    C        0      0        2 
  17  chr17_75149512     AKia    A    C      0.5      1        2 
  17  chr17_75149512     AOna    A    C        0      0        2 
  17  chr17_75149512     ASom    A    C        0      0        2 
  17  chr17_75149512     HCab    A    C        0      0        2 
  17  chr17_75149512     HPrz    A    C        0      0        2 
  17  chr17_75149512     ZBoe    A    C        0      0        2 
  17  chr17_75149512     ZGre    A    C        0      0        2 
  17  chr17_75149512     ZHar    A    C        0      0        2 
  17  chr17_75149512   Sample    A    C        0      0        2 
  17  chr17_75151902     AAsi    G    C        0      0        2 
  17  chr17_75151902     AKia    G    C      0.5      1        2 
  17  chr17_75151902     AOna    G    C        1      2        2 
  17  chr17_75151902     ASom    G    C        0      0        2 
  17  chr17_75151902     HCab    G    C        0      0        2 
  17  chr17_75151902     HPrz    G    C        0      0        2 
  17  chr17_75151902     ZBoe    G    C        0      0        2 
  17  chr17_75151902     ZGre    G    C        0      0        2 
  17  chr17_75151902     ZHar    G    C        0      0        2 
  17  chr17_75151902   Sample    G    C        0      0        2 
  17  chr17_75157091     AAsi    C    A        0      0        2 
  17  chr17_75157091     AKia    C    A        0      0        2 
  17  chr17_75157091     AOna    C    A        0      0        2 
  17  chr17_75157091     ASom    C    A        0      0        2 
  17  chr17_75157091     HCab    C    A        1      2        2 
  17  chr17_75157091     HPrz    C    A        1      2        2 
  17  chr17_75157091     ZBoe    C    A        0      0        2 
  17  chr17_75157091     ZGre    C    A        0      0        2 
  17  chr17_75157091     ZHar    C    A        0      0        2 
  17  chr17_75157091   Sample    C    A        0      0        2 
  17  chr17_75159293     AAsi    G    T        0      0        2 
  17  chr17_75159293     AKia    G    T        0      0        2 
  17  chr17_75159293     AOna    G    T        0      0        2 
  17  chr17_75159293     ASom    G    T        0      0        2 
  17  chr17_75159293     HCab    G    T        0      0        2 
  17  chr17_75159293     HPrz    G    T        0      0        2 
  17  chr17_75159293     ZBoe    G    T        1      2        2 
  17  chr17_75159293     ZGre    G    T        1      2        2 
  17  chr17_75159293     ZHar    G    T        1      2        2 
  17  chr17_75159293   Sample    G    T        0      0        2 
  17  chr17_75159924     AAsi    C    A        0      0        2 
  17  chr17_75159924     AKia    C    A        0      0        2 
  17  chr17_75159924     AOna    C    A        0      0        2 
  17  chr17_75159924     ASom    C    A        0      0        2 
  17  chr17_75159924     HCab    C    A        0      0        2 
  17  chr17_75159924     HPrz    C    A        0      0        2 
  17  chr17_75159924     ZBoe    C    A        0      0        2 
  17  chr17_75159924     ZGre    C    A      0.5      1        2 
  17  chr17_75159924     ZHar    C    A        0      0        2 
  17  chr17_75159924   Sample    C    A        0      0        2 
  17  chr17_75169771     AAsi    G    C        0      0        2 
  17  chr17_75169771     AKia    G    C        0      0        2 
  17  chr17_75169771     AOna    G    C        0      0        2 
  17  chr17_75169771     ASom    G    C        0      0        2 
  17  chr17_75169771     HCab    G    C        0      0        2 
  17  chr17_75169771     HPrz    G    C        0      0        2 
  17  chr17_75169771     ZBoe    G    C        1      2        2 
  17  chr17_75169771     ZGre    G    C        0      0        2 
  17  chr17_75169771     ZHar    G    C        0      0        2 
  17  chr17_75169771   Sample    G    C        0      0        2 
  17  chr17_75199701     AAsi    G    C        0      0        2 
  17  chr17_75199701     AKia    G    C        0      0        2 
  17  chr17_75199701     AOna    G    C        0      0        2 
  17  chr17_75199701     ASom    G    C        0      0        2 
  17  chr17_75199701     HCab    G    C        0      0        2 
  17  chr17_75199701     HPrz    G    C        0      0        2 
  17  chr17_75199701     ZBoe    G    C        0      0        2 
  17  chr17_75199701     ZGre    G    C      0.5      1        2 
  17  chr17_75199701     ZHar    G    C        0      0        2 
  17  chr17_75199701   Sample    G    C        0      0        2 
  17  chr17_75217466     AAsi    A    C        0      0        2 
  17  chr17_75217466     AKia    A    C        0      0        2 
  17  chr17_75217466     AOna    A    C        0      0        2 
  17  chr17_75217466     ASom    A    C        0      0        2 
  17  chr17_75217466     HCab    A    C        0      0        2 
  17  chr17_75217466     HPrz    A    C        0      0        2 
  17  chr17_75217466     ZBoe    A    C        1      2        2 
  17  chr17_75217466     ZGre    A    C        0      0        2 
  17  chr17_75217466     ZHar    A    C        0      0        2 
  17  chr17_75217466   Sample    A    C        0      0        2 
  17  chr17_75248004     AAsi    A    T        0      0        2 
  17  chr17_75248004     AKia    A    T        0      0        2 
  17  chr17_75248004     AOna    A    T        0      0        2 
  17  chr17_75248004     ASom    A    T        0      0        2 
  17  chr17_75248004     HCab    A    T        0      0        2 
  17  chr17_75248004     HPrz    A    T        0      0        2 
  17  chr17_75248004     ZBoe    A    T      0.5      1        2 
  17  chr17_75248004     ZGre    A    T        0      0        2 
  17  chr17_75248004     ZHar    A    T        0      0        2 
  17  chr17_75248004   Sample    A    T        0      0        2 
  17  chr17_75260326     AAsi    T    A        0      0        2 
  17  chr17_75260326     AKia    T    A        0      0        2 
  17  chr17_75260326     AOna    T    A        0      0        2 
  17  chr17_75260326     ASom    T    A        0      0        2 
  17  chr17_75260326     HCab    T    A        1      2        2 
  17  chr17_75260326     HPrz    T    A        1      2        2 
  17  chr17_75260326     ZBoe    T    A        0      0        2 
  17  chr17_75260326     ZGre    T    A        0      0        2 
  17  chr17_75260326     ZHar    T    A        0      0        2 
  17  chr17_75260326   Sample    T    A        0      0        2 
  17  chr17_75283395     AAsi    T    G        0      0        2 
  17  chr17_75283395     AKia    T    G        0      0        2 
  17  chr17_75283395     AOna    T    G        0      0        2 
  17  chr17_75283395     ASom    T    G        0      0        2 
  17  chr17_75283395     HCab    T    G        0      0        2 
  17  chr17_75283395     HPrz    T    G        0      0        2 
  17  chr17_75283395     ZBoe    T    G        0      0        2 
  17  chr17_75283395     ZGre    T    G        1      2        2 
  17  chr17_75283395     ZHar    T    G        0      0        2 
  17  chr17_75283395   Sample    T    G        0      0        2 
  17  chr17_75289152     AAsi    A    T        0      0        2 
  17  chr17_75289152     AKia    A    T        0      0        2 
  17  chr17_75289152     AOna    A    T        1      2        2 
  17  chr17_75289152     ASom    A    T        0      0        2 
  17  chr17_75289152     HCab    A    T        0      0        2 
  17  chr17_75289152     HPrz    A    T        0      0        2 
  17  chr17_75289152     ZBoe    A    T        0      0        2 
  17  chr17_75289152     ZGre    A    T        0      0        2 
  17  chr17_75289152     ZHar    A    T        0      0        2 
  17  chr17_75289152   Sample    A    T        0      0        2 
  17  chr17_75329795     AAsi    C    A        0      0        2 
  17  chr17_75329795     AKia    C    A        1      2        2 
  17  chr17_75329795     AOna    C    A        0      0        2 
  17  chr17_75329795     ASom    C    A        0      0        2 
  17  chr17_75329795     HCab    C    A        0      0        2 
  17  chr17_75329795     HPrz    C    A        0      0        2 
  17  chr17_75329795     ZBoe    C    A        0      0        2 
  17  chr17_75329795     ZGre    C    A        0      0        2 
  17  chr17_75329795     ZHar    C    A        0      0        2 
  17  chr17_75329795   Sample    C    A        0      0        2 
  17  chr17_75339331     AAsi    G    C        0      0        2 
  17  chr17_75339331     AKia    G    C        0      0        2 
  17  chr17_75339331     AOna    G    C        0      0        2 
  17  chr17_75339331     ASom    G    C        0      0        2 
  17  chr17_75339331     HCab    G    C        0      0        2 
  17  chr17_75339331     HPrz    G    C        0      0        2 
  17  chr17_75339331     ZBoe    G    C        0      0        2 
  17  chr17_75339331     ZGre    G    C      0.5      1        2 
  17  chr17_75339331     ZHar    G    C        0      0        2 
  17  chr17_75339331   Sample    G    C        0      0        2 
  17  chr17_75340180     AAsi    G    T        0      0        2 
  17  chr17_75340180     AKia    G    T        0      0        2 
  17  chr17_75340180     AOna    G    T        0      0        2 
  17  chr17_75340180     ASom    G    T        0      0        2 
  17  chr17_75340180     HCab    G    T        0      0        2 
  17  chr17_75340180     HPrz    G    T        0      0        2 
  17  chr17_75340180     ZBoe    G    T        1      2        2 
  17  chr17_75340180     ZGre    G    T        0      0        2 
  17  chr17_75340180     ZHar    G    T        0      0        2 
  17  chr17_75340180   Sample    G    T        0      0        2 
  17  chr17_75341180     AAsi    T    G        0      0        2 
  17  chr17_75341180     AKia    T    G        0      0        2 
  17  chr17_75341180     AOna    T    G        0      0        2 
  17  chr17_75341180     ASom    T    G        0      0        2 
  17  chr17_75341180     HCab    T    G        1      2        2 
  17  chr17_75341180     HPrz    T    G        1      2        2 
  17  chr17_75341180     ZBoe    T    G        0      0        2 
  17  chr17_75341180     ZGre    T    G        0      0        2 
  17  chr17_75341180     ZHar    T    G        0      0        2 
  17  chr17_75341180   Sample    T    G        0      0        2 
  17  chr17_75342524     AAsi    G    C        0      0        2 
  17  chr17_75342524     AKia    G    C        1      2        2 
  17  chr17_75342524     AOna    G    C        1      2        2 
  17  chr17_75342524     ASom    G    C        0      0        2 
  17  chr17_75342524     HCab    G    C        0      0        2 
  17  chr17_75342524     HPrz    G    C        0      0        2 
  17  chr17_75342524     ZBoe    G    C        0      0        2 
  17  chr17_75342524     ZGre    G    C        0      0        2 
  17  chr17_75342524     ZHar    G    C        0      0        2 
  17  chr17_75342524   Sample    G    C        0      0        2 
  17  chr17_75349995     AAsi    A    T        0      0        2 
  17  chr17_75349995     AKia    A    T        0      0        2 
  17  chr17_75349995     AOna    A    T        0      0        2 
  17  chr17_75349995     ASom    A    T        0      0        2 
  17  chr17_75349995     HCab    A    T        0      0        2 
  17  chr17_75349995     HPrz    A    T        0      0        2 
  17  chr17_75349995     ZBoe    A    T        0      0        2 
  17  chr17_75349995     ZGre    A    T        0      0        2 
  17  chr17_75349995     ZHar    A    T      0.5      1        2 
  17  chr17_75349995   Sample    A    T        0      0        2 
  17  chr17_75364866     AAsi    T    A        0      0        2 
  17  chr17_75364866     AKia    T    A        0      0        2 
  17  chr17_75364866     AOna    T    A        0      0        2 
  17  chr17_75364866     ASom    T    A        0      0        2 
  17  chr17_75364866     HCab    T    A      0.5      1        2 
  17  chr17_75364866     HPrz    T    A        0      0        2 
  17  chr17_75364866     ZBoe    T    A        0      0        2 
  17  chr17_75364866     ZGre    T    A        0      0        2 
  17  chr17_75364866     ZHar    T    A        0      0        2 
  17  chr17_75364866   Sample    T    A        0      0        2 
  17  chr17_75375158     AAsi    G    T        0      0        2 
  17  chr17_75375158     AKia    G    T        0      0        2 
  17  chr17_75375158     AOna    G    T        0      0        2 
  17  chr17_75375158     ASom    G    T        0      0        2 
  17  chr17_75375158     HCab    G    T        0      0        2 
  17  chr17_75375158     HPrz    G    T        0      0        2 
  17  chr17_75375158     ZBoe    G    T        0      0        2 
  17  chr17_75375158     ZGre    G    T        1      2        2 
  17  chr17_75375158     ZHar    G    T        0      0        2 
  17  chr17_75375158   Sample    G    T        0      0        2 
  17  chr17_75378232     AAsi    G    C      0.5      1        2 
  17  chr17_75378232     AKia    G    C        0      0        2 
  17  chr17_75378232     AOna    G    C        0      0        2 
  17  chr17_75378232     ASom    G    C        0      0        2 
  17  chr17_75378232     HCab    G    C        0      0        2 
  17  chr17_75378232     HPrz    G    C        0      0        2 
  17  chr17_75378232     ZBoe    G    C        0      0        2 
  17  chr17_75378232     ZGre    G    C        0      0        2 
  17  chr17_75378232     ZHar    G    C        0      0        2 
  17  chr17_75378232   Sample    G    C        0      0        2 
  17  chr17_75392836     AAsi    C    G        0      0        2 
  17  chr17_75392836     AKia    C    G        0      0        2 
  17  chr17_75392836     AOna    C    G        0      0        2 
  17  chr17_75392836     ASom    C    G        0      0        2 
  17  chr17_75392836     HCab    C    G        1      2        2 
  17  chr17_75392836     HPrz    C    G        1      2        2 
  17  chr17_75392836     ZBoe    C    G        0      0        2 
  17  chr17_75392836     ZGre    C    G        0      0        2 
  17  chr17_75392836     ZHar    C    G        0      0        2 
  17  chr17_75392836   Sample    C    G        0      0        2 
  17  chr17_75396693     AAsi    T    G        0      0        2 
  17  chr17_75396693     AKia    T    G        0      0        2 
  17  chr17_75396693     AOna    T    G        0      0        2 
  17  chr17_75396693     ASom    T    G        0      0        2 
  17  chr17_75396693     HCab    T    G        0      0        2 
  17  chr17_75396693     HPrz    T    G        0      0        2 
  17  chr17_75396693     ZBoe    T    G        0      0        2 
  17  chr17_75396693     ZGre    T    G      0.5      1        2 
  17  chr17_75396693     ZHar    T    G        0      0        2 
  17  chr17_75396693   Sample    T    G        0      0        2 
  17  chr17_75402777     AAsi    C    A        0      0        2 
  17  chr17_75402777     AKia    C    A        0      0        2 
  17  chr17_75402777     AOna    C    A        0      0        2 
  17  chr17_75402777     ASom    C    A        0      0        2 
  17  chr17_75402777     HCab    C    A        0      0        2 
  17  chr17_75402777     HPrz    C    A        0      0        2 
  17  chr17_75402777     ZBoe    C    A        0      0        2 
  17  chr17_75402777     ZGre    C    A        0      0        2 
  17  chr17_75402777     ZHar    C    A        1      2        2 
  17  chr17_75402777   Sample    C    A        0      0        2 
  17  chr17_75419429     AAsi    G    C        0      0        2 
  17  chr17_75419429     AKia    G    C        0      0        2 
  17  chr17_75419429     AOna    G    C        0      0        2 
  17  chr17_75419429     ASom    G    C        0      0        2 
  17  chr17_75419429     HCab    G    C        1      2        2 
  17  chr17_75419429     HPrz    G    C        1      2        2 
  17  chr17_75419429     ZBoe    G    C        0      0        2 
  17  chr17_75419429     ZGre    G    C        0      0        2 
  17  chr17_75419429     ZHar    G    C        0      0        2 
  17  chr17_75419429   Sample    G    C        0      0        2 
  17  chr17_75432701     AAsi    G    T        0      0        2 
  17  chr17_75432701     AKia    G    T        0      0        2 
  17  chr17_75432701     AOna    G    T        0      0        2 
  17  chr17_75432701     ASom    G    T        0      0        2 
  17  chr17_75432701     HCab    G    T        1      2        2 
  17  chr17_75432701     HPrz    G    T        1      2        2 
  17  chr17_75432701     ZBoe    G    T        0      0        2 
  17  chr17_75432701     ZGre    G    T        0      0        2 
  17  chr17_75432701     ZHar    G    T        0      0        2 
  17  chr17_75432701   Sample    G    T        0      0        2 
  17  chr17_75443836     AAsi    A    T        0      0        2 
  17  chr17_75443836     AKia    A    T        0      0        2 
  17  chr17_75443836     AOna    A    T        0      0        2 
  17  chr17_75443836     ASom    A    T        0      0        2 
  17  chr17_75443836     HCab    A    T        1      2        2 
  17  chr17_75443836     HPrz    A    T      0.5      1        2 
  17  chr17_75443836     ZBoe    A    T        0      0        2 
  17  chr17_75443836     ZGre    A    T        0      0        2 
  17  chr17_75443836     ZHar    A    T        0      0        2 
  17  chr17_75443836   Sample    A    T        0      0        2 
  17  chr17_75457335     AAsi    C    G        0      0        2 
  17  chr17_75457335     AKia    C    G      0.5      1        2 
  17  chr17_75457335     AOna    C    G        0      0        2 
  17  chr17_75457335     ASom    C    G        0      0        2 
  17  chr17_75457335     HCab    C    G        0      0        2 
  17  chr17_75457335     HPrz    C    G        0      0        2 
  17  chr17_75457335     ZBoe    C    G        0      0        2 
  17  chr17_75457335     ZGre    C    G        0      0        2 
  17  chr17_75457335     ZHar    C    G        0      0        2 
  17  chr17_75457335   Sample    C    G        0      0        2 
  17  chr17_75458419     AAsi    T    G        0      0        2 
  17  chr17_75458419     AKia    T    G        0      0        2 
  17  chr17_75458419     AOna    T    G        0      0        2 
  17  chr17_75458419     ASom    T    G        0      0        2 
  17  chr17_75458419     HCab    T    G        0      0        2 
  17  chr17_75458419     HPrz    T    G        0      0        2 
  17  chr17_75458419     ZBoe    T    G        0      0        2 
  17  chr17_75458419     ZGre    T    G        1      2        2 
  17  chr17_75458419     ZHar    T    G        0      0        2 
  17  chr17_75458419   Sample    T    G        0      0        2 
  17  chr17_75460974     AAsi    T    A        0      0        2 
  17  chr17_75460974     AKia    T    A        0      0        2 
  17  chr17_75460974     AOna    T    A        0      0        2 
  17  chr17_75460974     ASom    T    A        1      2        2 
  17  chr17_75460974     HCab    T    A        0      0        2 
  17  chr17_75460974     HPrz    T    A        0      0        2 
  17  chr17_75460974     ZBoe    T    A        0      0        2 
  17  chr17_75460974     ZGre    T    A        0      0        2 
  17  chr17_75460974     ZHar    T    A        0      0        2 
  17  chr17_75460974   Sample    T    A        0      0        2 
  17  chr17_75461560     AAsi    G    T        0      0        2 
  17  chr17_75461560     AKia    G    T        1      2        2 
  17  chr17_75461560     AOna    G    T        0      0        2 
  17  chr17_75461560     ASom    G    T        0      0        2 
  17  chr17_75461560     HCab    G    T        0      0        2 
  17  chr17_75461560     HPrz    G    T        0      0        2 
  17  chr17_75461560     ZBoe    G    T        0      0        2 
  17  chr17_75461560     ZGre    G    T        0      0        2 
  17  chr17_75461560     ZHar    G    T        0      0        2 
  17  chr17_75461560   Sample    G    T        0      0        2 
  17  chr17_75462478     AAsi    T    G        0      0        2 
  17  chr17_75462478     AKia    T    G        1      2        2 
  17  chr17_75462478     AOna    T    G        0      0        2 
  17  chr17_75462478     ASom    T    G        0      0        2 
  17  chr17_75462478     HCab    T    G        0      0        2 
  17  chr17_75462478     HPrz    T    G        0      0        2 
  17  chr17_75462478     ZBoe    T    G        0      0        2 
  17  chr17_75462478     ZGre    T    G        0      0        2 
  17  chr17_75462478     ZHar    T    G        0      0        2 
  17  chr17_75462478   Sample    T    G        0      0        2 
  17  chr17_75478641     AAsi    C    G        0      0        2 
  17  chr17_75478641     AKia    C    G        0      0        2 
  17  chr17_75478641     AOna    C    G        0      0        2 
  17  chr17_75478641     ASom    C    G        0      0        2 
  17  chr17_75478641     HCab    C    G      0.5      1        2 
  17  chr17_75478641     HPrz    C    G        1      2        2 
  17  chr17_75478641     ZBoe    C    G        0      0        2 
  17  chr17_75478641     ZGre    C    G        0      0        2 
  17  chr17_75478641     ZHar    C    G        0      0        2 
  17  chr17_75478641   Sample    C    G        0      0        2 
  17  chr17_75492771     AAsi    A    C        0      0        2 
  17  chr17_75492771     AKia    A    C        0      0        2 
  17  chr17_75492771     AOna    A    C        1      2        2 
  17  chr17_75492771     ASom    A    C        0      0        2 
  17  chr17_75492771     HCab    A    C        0      0        2 
  17  chr17_75492771     HPrz    A    C        0      0        2 
  17  chr17_75492771     ZBoe    A    C        0      0        2 
  17  chr17_75492771     ZGre    A    C        0      0        2 
  17  chr17_75492771     ZHar    A    C        0      0        2 
  17  chr17_75492771   Sample    A    C        0      0        2 
  17  chr17_75509484     AAsi    A    C        0      0        2 
  17  chr17_75509484     AKia    A    C        0      0        2 
  17  chr17_75509484     AOna    A    C        0      0        2 
  17  chr17_75509484     ASom    A    C        0      0        2 
  17  chr17_75509484     HCab    A    C      0.5      1        2 
  17  chr17_75509484     HPrz    A    C        0      0        2 
  17  chr17_75509484     ZBoe    A    C        0      0        2 
  17  chr17_75509484     ZGre    A    C        0      0        2 
  17  chr17_75509484     ZHar    A    C        0      0        2 
  17  chr17_75509484   Sample    A    C        0      0        2 
  17  chr17_75524111     AAsi    C    A        1      2        2 
  17  chr17_75524111     AKia    C    A        0      0        2 
  17  chr17_75524111     AOna    C    A        0      0        2 
  17  chr17_75524111     ASom    C    A        1      2        2 
  17  chr17_75524111     HCab    C    A        0      0        2 
  17  chr17_75524111     HPrz    C    A        0      0        2 
  17  chr17_75524111     ZBoe    C    A        0      0        2 
  17  chr17_75524111     ZGre    C    A        0      0        2 
  17  chr17_75524111     ZHar    C    A        0      0        2 
  17  chr17_75524111   Sample    C    A        1      2        2 
  17  chr17_75525288     AAsi    T    G        0      0        2 
  17  chr17_75525288     AKia    T    G        0      0        2 
  17  chr17_75525288     AOna    T    G        0      0        2 
  17  chr17_75525288     ASom    T    G        0      0        2 
  17  chr17_75525288     HCab    T    G      0.5      1        2 
  17  chr17_75525288     HPrz    T    G        1      2        2 
  17  chr17_75525288     ZBoe    T    G        0      0        2 
  17  chr17_75525288     ZGre    T    G        0      0        2 
  17  chr17_75525288     ZHar    T    G        0      0        2 
  17  chr17_75525288   Sample    T    G        0      0        2 
  17  chr17_75581450     AAsi    G    C        0      0        2 
  17  chr17_75581450     AKia    G    C        0      0        2 
  17  chr17_75581450     AOna    G    C        0      0        2 
  17  chr17_75581450     ASom    G    C        0      0        2 
  17  chr17_75581450     HCab    G    C        1      2        2 
  17  chr17_75581450     HPrz    G    C        1      2        2 
  17  chr17_75581450     ZBoe    G    C        0      0        2 
  17  chr17_75581450     ZGre    G    C        0      0        2 
  17  chr17_75581450     ZHar    G    C        0      0        2 
  17  chr17_75581450   Sample    G    C        0      0        2 
  17  chr17_75585984     AAsi    C    G        0      0        2 
  17  chr17_75585984     AKia    C    G        0      0        2 
  17  chr17_75585984     AOna    C    G        0      0        2 
  17  chr17_75585984     ASom    C    G        0      0        2 
  17  chr17_75585984     HCab    C    G        1      2        2 
  17  chr17_75585984     HPrz    C    G        1      2        2 
  17  chr17_75585984     ZBoe    C    G        0      0        2 
  17  chr17_75585984     ZGre    C    G        0      0        2 
  17  chr17_75585984     ZHar    C    G        0      0        2 
  17  chr17_75585984   Sample    C    G        0      0        2 
  17  chr17_75603009     AAsi    G    T        0      0        2 
  17  chr17_75603009     AKia    G    T        0      0        2 
  17  chr17_75603009     AOna    G    T        1      2        2 
  17  chr17_75603009     ASom    G    T        0      0        2 
  17  chr17_75603009     HCab    G    T        0      0        2 
  17  chr17_75603009     HPrz    G    T        0      0        2 
  17  chr17_75603009     ZBoe    G    T        0      0        2 
  17  chr17_75603009     ZGre    G    T        0      0        2 
  17  chr17_75603009     ZHar    G    T        0      0        2 
  17  chr17_75603009   Sample    G    T        0      0        2 
  17  chr17_75628407     AAsi    A    T        1      2        2 
  17  chr17_75628407     AKia    A    T        0      0        2 
  17  chr17_75628407     AOna    A    T        0      0        2 
  17  chr17_75628407     ASom    A    T        0      0        2 
  17  chr17_75628407     HCab    A    T        0      0        2 
  17  chr17_75628407     HPrz    A    T        0      0        2 
  17  chr17_75628407     ZBoe    A    T        0      0        2 
  17  chr17_75628407     ZGre    A    T        0      0        2 
  17  chr17_75628407     ZHar    A    T        0      0        2 
  17  chr17_75628407   Sample    A    T        1      2        2 
  17  chr17_75639706     AAsi    T    G        0      0        2 
  17  chr17_75639706     AKia    T    G        0      0        2 
  17  chr17_75639706     AOna    T    G        0      0        2 
  17  chr17_75639706     ASom    T    G        0      0        2 
  17  chr17_75639706     HCab    T    G        0      0        2 
  17  chr17_75639706     HPrz    T    G        0      0        2 
  17  chr17_75639706     ZBoe    T    G      0.5      1        2 
  17  chr17_75639706     ZGre    T    G        0      0        2 
  17  chr17_75639706     ZHar    T    G        0      0        2 
  17  chr17_75639706   Sample    T    G        0      0        2 
  17  chr17_75660249     AAsi    A    C        1      2        2 
  17  chr17_75660249     AKia    A    C        0      0        2 
  17  chr17_75660249     AOna    A    C        0      0        2 
  17  chr17_75660249     ASom    A    C        1      2        2 
  17  chr17_75660249     HCab    A    C        1      2        2 
  17  chr17_75660249     HPrz    A    C        1      2        2 
  17  chr17_75660249     ZBoe    A    C        0      0        2 
  17  chr17_75660249     ZGre    A    C        0      0        2 
  17  chr17_75660249     ZHar    A    C        0      0        2 
  17  chr17_75660249   Sample    A    C        1      2        2 
  17  chr17_75664191     AAsi    G    C        1      2        2 
  17  chr17_75664191     AKia    G    C        0      0        2 
  17  chr17_75664191     AOna    G    C        0      0        2 
  17  chr17_75664191     ASom    G    C        1      2        2 
  17  chr17_75664191     HCab    G    C        1      2        2 
  17  chr17_75664191     HPrz    G    C        1      2        2 
  17  chr17_75664191     ZBoe    G    C        0      0        2 
  17  chr17_75664191     ZGre    G    C        0      0        2 
  17  chr17_75664191     ZHar    G    C        0      0        2 
  17  chr17_75664191   Sample    G    C        1      2        2 
  17  chr17_75666412     AAsi    A    C        0      0        2 
  17  chr17_75666412     AKia    A    C        0      0        2 
  17  chr17_75666412     AOna    A    C        0      0        2 
  17  chr17_75666412     ASom    A    C        0      0        2 
  17  chr17_75666412     HCab    A    C        1      2        2 
  17  chr17_75666412     HPrz    A    C        1      2        2 
  17  chr17_75666412     ZBoe    A    C        0      0        2 
  17  chr17_75666412     ZGre    A    C        0      0        2 
  17  chr17_75666412     ZHar    A    C        0      0        2 
  17  chr17_75666412   Sample    A    C        0      0        2 
  17  chr17_75680630     AAsi    C    G        0      0        2 
  17  chr17_75680630     AKia    C    G        0      0        2 
  17  chr17_75680630     AOna    C    G        0      0        2 
  17  chr17_75680630     ASom    C    G        0      0        2 
  17  chr17_75680630     HCab    C    G        1      2        2 
  17  chr17_75680630     HPrz    C    G        1      2        2 
  17  chr17_75680630     ZBoe    C    G        0      0        2 
  17  chr17_75680630     ZGre    C    G        0      0        2 
  17  chr17_75680630     ZHar    C    G        0      0        2 
  17  chr17_75680630   Sample    C    G        0      0        2 
  17  chr17_75685226     AAsi    T    A        0      0        2 
  17  chr17_75685226     AKia    T    A      0.5      1        2 
  17  chr17_75685226     AOna    T    A        0      0        2 
  17  chr17_75685226     ASom    T    A        0      0        2 
  17  chr17_75685226     HCab    T    A        0      0        2 
  17  chr17_75685226     HPrz    T    A        0      0        2 
  17  chr17_75685226     ZBoe    T    A        0      0        2 
  17  chr17_75685226     ZGre    T    A        0      0        2 
  17  chr17_75685226     ZHar    T    A        0      0        2 
  17  chr17_75685226   Sample    T    A        0      0        2 
  17  chr17_75688269     AAsi    T    A        0      0        2 
  17  chr17_75688269     AKia    T    A        0      0        2 
  17  chr17_75688269     AOna    T    A        0      0        2 
  17  chr17_75688269     ASom    T    A        0      0        2 
  17  chr17_75688269     HCab    T    A        0      0        2 
  17  chr17_75688269     HPrz    T    A        0      0        2 
  17  chr17_75688269     ZBoe    T    A        0      0        2 
  17  chr17_75688269     ZGre    T    A        0      0        2 
  17  chr17_75688269     ZHar    T    A      0.5      1        2 
  17  chr17_75688269   Sample    T    A        0      0        2 
  17  chr17_75717641     AAsi    T    A        1      2        2 
  17  chr17_75717641     AKia    T    A        0      0        2 
  17  chr17_75717641     AOna    T    A        0      0        2 
  17  chr17_75717641     ASom    T    A        0      0        2 
  17  chr17_75717641     HCab    T    A        1      2        2 
  17  chr17_75717641     HPrz    T    A        1      2        2 
  17  chr17_75717641     ZBoe    T    A        0      0        2 
  17  chr17_75717641     ZGre    T    A        0      0        2 
  17  chr17_75717641     ZHar    T    A        0      0        2 
  17  chr17_75717641   Sample    T    A        0      0        2 
  17  chr17_75749465     AAsi    T    G        0      0        2 
  17  chr17_75749465     AKia    T    G        0      0        2 
  17  chr17_75749465     AOna    T    G        0      0        2 
  17  chr17_75749465     ASom    T    G        1      2        2 
  17  chr17_75749465     HCab    T    G        0      0        2 
  17  chr17_75749465     HPrz    T    G        0      0        2 
  17  chr17_75749465     ZBoe    T    G        0      0        2 
  17  chr17_75749465     ZGre    T    G        0      0        2 
  17  chr17_75749465     ZHar    T    G        0      0        2 
  17  chr17_75749465   Sample    T    G        0      0        2 
  17  chr17_75761791     AAsi    C    G        0      0        2 
  17  chr17_75761791     AKia    C    G        0      0        2 
  17  chr17_75761791     AOna    C    G        0      0        2 
  17  chr17_75761791     ASom    C    G        0      0        2 
  17  chr17_75761791     HCab    C    G        0      0        2 
  17  chr17_75761791     HPrz    C    G        0      0        2 
  17  chr17_75761791     ZBoe    C    G        0      0        2 
  17  chr17_75761791     ZGre    C    G        0      0        2 
  17  chr17_75761791     ZHar    C    G        1      2        2 
  17  chr17_75761791   Sample    C    G        0      0        2 
  17  chr17_75787947     AAsi    C    A        0      0        2 
  17  chr17_75787947     AKia    C    A        0      0        2 
  17  chr17_75787947     AOna    C    A        0      0        2 
  17  chr17_75787947     ASom    C    A        0      0        2 
  17  chr17_75787947     HCab    C    A        0      0        2 
  17  chr17_75787947     HPrz    C    A        0      0        2 
  17  chr17_75787947     ZBoe    C    A        0      0        2 
  17  chr17_75787947     ZGre    C    A        0      0        2 
  17  chr17_75787947     ZHar    C    A        1      2        2 
  17  chr17_75787947   Sample    C    A        0      0        2 
  17  chr17_75790891     AAsi    C    G        0      0        2 
  17  chr17_75790891     AKia    C    G        0      0        2 
  17  chr17_75790891     AOna    C    G        0      0        2 
  17  chr17_75790891     ASom    C    G        0      0        2 
  17  chr17_75790891     HCab    C    G        0      0        2 
  17  chr17_75790891     HPrz    C    G        0      0        2 
  17  chr17_75790891     ZBoe    C    G        1      2        2 
  17  chr17_75790891     ZGre    C    G        0      0        2 
  17  chr17_75790891     ZHar    C    G        0      0        2 
  17  chr17_75790891   Sample    C    G        0      0        2 
  17  chr17_75808973     AAsi    A    T        0      0        2 
  17  chr17_75808973     AKia    A    T        0      0        2 
  17  chr17_75808973     AOna    A    T        0      0        2 
  17  chr17_75808973     ASom    A    T        0      0        2 
  17  chr17_75808973     HCab    A    T        0      0        2 
  17  chr17_75808973     HPrz    A    T        0      0        2 
  17  chr17_75808973     ZBoe    A    T        0      0        2 
  17  chr17_75808973     ZGre    A    T        0      0        2 
  17  chr17_75808973     ZHar    A    T      0.5      1        2 
  17  chr17_75808973   Sample    A    T        0      0        2 
  17  chr17_75822654     AAsi    C    G        0      0        2 
  17  chr17_75822654     AKia    C    G        0      0        2 
  17  chr17_75822654     AOna    C    G        0      0        2 
  17  chr17_75822654     ASom    C    G        0      0        2 
  17  chr17_75822654     HCab    C    G        1      2        2 
  17  chr17_75822654     HPrz    C    G        1      2        2 
  17  chr17_75822654     ZBoe    C    G        0      0        2 
  17  chr17_75822654     ZGre    C    G        0      0        2 
  17  chr17_75822654     ZHar    C    G        0      0        2 
  17  chr17_75822654   Sample    C    G        0      0        2 
  17  chr17_75823232     AAsi    G    C        0      0        2 
  17  chr17_75823232     AKia    G    C        0      0        2 
  17  chr17_75823232     AOna    G    C        0      0        2 
  17  chr17_75823232     ASom    G    C        1      2        2 
  17  chr17_75823232     HCab    G    C        0      0        2 
  17  chr17_75823232     HPrz    G    C        0      0        2 
  17  chr17_75823232     ZBoe    G    C        0      0        2 
  17  chr17_75823232     ZGre    G    C        0      0        2 
  17  chr17_75823232     ZHar    G    C        0      0        2 
  17  chr17_75823232   Sample    G    C        0      0        2 
  17  chr17_75825289     AAsi    A    T        0      0        2 
  17  chr17_75825289     AKia    A    T        0      0        2 
  17  chr17_75825289     AOna    A    T        0      0        2 
  17  chr17_75825289     ASom    A    T        0      0        2 
  17  chr17_75825289     HCab    A    T        1      2        2 
  17  chr17_75825289     HPrz    A    T        1      2        2 
  17  chr17_75825289     ZBoe    A    T        0      0        2 
  17  chr17_75825289     ZGre    A    T        0      0        2 
  17  chr17_75825289     ZHar    A    T        0      0        2 
  17  chr17_75825289   Sample    A    T        0      0        2 
  17  chr17_75893643     AAsi    G    T        0      0        2 
  17  chr17_75893643     AKia    G    T        0      0        2 
  17  chr17_75893643     AOna    G    T        0      0        2 
  17  chr17_75893643     ASom    G    T        0      0        2 
  17  chr17_75893643     HCab    G    T      0.5      1        2 
  17  chr17_75893643     HPrz    G    T        0      0        2 
  17  chr17_75893643     ZBoe    G    T        0      0        2 
  17  chr17_75893643     ZGre    G    T        0      0        2 
  17  chr17_75893643     ZHar    G    T        0      0        2 
  17  chr17_75893643   Sample    G    T        0      0        2 
  17  chr17_75899391     AAsi    G    T        0      0        2 
  17  chr17_75899391     AKia    G    T        0      0        2 
  17  chr17_75899391     AOna    G    T        0      0        2 
  17  chr17_75899391     ASom    G    T        1      2        2 
  17  chr17_75899391     HCab    G    T        0      0        2 
  17  chr17_75899391     HPrz    G    T        0      0        2 
  17  chr17_75899391     ZBoe    G    T        0      0        2 
  17  chr17_75899391     ZGre    G    T        0      0        2 
  17  chr17_75899391     ZHar    G    T        0      0        2 
  17  chr17_75899391   Sample    G    T        0      0        2 
  17  chr17_75921065     AAsi    C    G        0      0        2 
  17  chr17_75921065     AKia    C    G        1      2        2 
  17  chr17_75921065     AOna    C    G        1      2        2 
  17  chr17_75921065     ASom    C    G        0      0        2 
  17  chr17_75921065     HCab    C    G        0      0        2 
  17  chr17_75921065     HPrz    C    G        0      0        2 
  17  chr17_75921065     ZBoe    C    G        0      0        2 
  17  chr17_75921065     ZGre    C    G        0      0        2 
  17  chr17_75921065     ZHar    C    G        0      0        2 
  17  chr17_75921065   Sample    C    G        0      0        2 
  17  chr17_75922078     AAsi    C    A        0      0        2 
  17  chr17_75922078     AKia    C    A        0      0        2 
  17  chr17_75922078     AOna    C    A        0      0        2 
  17  chr17_75922078     ASom    C    A        0      0        2 
  17  chr17_75922078     HCab    C    A        1      2        2 
  17  chr17_75922078     HPrz    C    A        1      2        2 
  17  chr17_75922078     ZBoe    C    A        0      0        2 
  17  chr17_75922078     ZGre    C    A        0      0        2 
  17  chr17_75922078     ZHar    C    A        0      0        2 
  17  chr17_75922078   Sample    C    A        0      0        2 
  17  chr17_75925221     AAsi    C    A        1      2        2 
  17  chr17_75925221     AKia    C    A        0      0        2 
  17  chr17_75925221     AOna    C    A        0      0        2 
  17  chr17_75925221     ASom    C    A        0      0        2 
  17  chr17_75925221     HCab    C    A        0      0        2 
  17  chr17_75925221     HPrz    C    A        0      0        2 
  17  chr17_75925221     ZBoe    C    A        0      0        2 
  17  chr17_75925221     ZGre    C    A        0      0        2 
  17  chr17_75925221     ZHar    C    A        0      0        2 
  17  chr17_75925221   Sample    C    A        0      0        2 
  17  chr17_75937978     AAsi    C    G        0      0        2 
  17  chr17_75937978     AKia    C    G        0      0        2 
  17  chr17_75937978     AOna    C    G        0      0        2 
  17  chr17_75937978     ASom    C    G        0      0        2 
  17  chr17_75937978     HCab    C    G        0      0        2 
  17  chr17_75937978     HPrz    C    G        0      0        2 
  17  chr17_75937978     ZBoe    C    G      0.5      1        2 
  17  chr17_75937978     ZGre    C    G        0      0        2 
  17  chr17_75937978     ZHar    C    G        0      0        2 
  17  chr17_75937978   Sample    C    G        0      0        2 
  17  chr17_75954722     AAsi    A    C        0      0        2 
  17  chr17_75954722     AKia    A    C      0.5      1        2 
  17  chr17_75954722     AOna    A    C        0      0        2 
  17  chr17_75954722     ASom    A    C        0      0        2 
  17  chr17_75954722     HCab    A    C        0      0        2 
  17  chr17_75954722     HPrz    A    C        0      0        2 
  17  chr17_75954722     ZBoe    A    C        0      0        2 
  17  chr17_75954722     ZGre    A    C        0      0        2 
  17  chr17_75954722     ZHar    A    C        0      0        2 
  17  chr17_75954722   Sample    A    C        0      0        2 
  17  chr17_75955091     AAsi    A    C        0      0        2 
  17  chr17_75955091     AKia    A    C        0      0        2 
  17  chr17_75955091     AOna    A    C        1      2        2 
  17  chr17_75955091     ASom    A    C        0      0        2 
  17  chr17_75955091     HCab    A    C        0      0        2 
  17  chr17_75955091     HPrz    A    C        0      0        2 
  17  chr17_75955091     ZBoe    A    C        0      0        2 
  17  chr17_75955091     ZGre    A    C        0      0        2 
  17  chr17_75955091     ZHar    A    C        0      0        2 
  17  chr17_75955091   Sample    A    C        0      0        2 
  17  chr17_75959375     AAsi    C    A        0      0        2 
  17  chr17_75959375     AKia    C    A        0      0        2 
  17  chr17_75959375     AOna    C    A        0      0        2 
  17  chr17_75959375     ASom    C    A        0      0        2 
  17  chr17_75959375     HCab    C    A        1      2        2 
  17  chr17_75959375     HPrz    C    A        1      2        2 
  17  chr17_75959375     ZBoe    C    A        0      0        2 
  17  chr17_75959375     ZGre    C    A        0      0        2 
  17  chr17_75959375     ZHar    C    A        0      0        2 
  17  chr17_75959375   Sample    C    A        0      0        2 
  17  chr17_75978653     AAsi    G    C        0      0        2 
  17  chr17_75978653     AKia    G    C        0      0        2 
  17  chr17_75978653     AOna    G    C        0      0        2 
  17  chr17_75978653     ASom    G    C        0      0        2 
  17  chr17_75978653     HCab    G    C        1      2        2 
  17  chr17_75978653     HPrz    G    C        1      2        2 
  17  chr17_75978653     ZBoe    G    C        0      0        2 
  17  chr17_75978653     ZGre    G    C        0      0        2 
  17  chr17_75978653     ZHar    G    C        0      0        2 
  17  chr17_75978653   Sample    G    C        0      0        2 
  17  chr17_75991147     AAsi    T    G        1      2        2 
  17  chr17_75991147     AKia    T    G        0      0        2 
  17  chr17_75991147     AOna    T    G        0      0        2 
  17  chr17_75991147     ASom    T    G        1      2        2 
  17  chr17_75991147     HCab    T    G        0      0        2 
  17  chr17_75991147     HPrz    T    G        0      0        2 
  17  chr17_75991147     ZBoe    T    G        0      0        2 
  17  chr17_75991147     ZGre    T    G        0      0        2 
  17  chr17_75991147     ZHar    T    G        0      0        2 
  17  chr17_75991147   Sample    T    G        1      2        2 
  17  chr17_75996044     AAsi    G    C        0      0        2 
  17  chr17_75996044     AKia    G    C        0      0        2 
  17  chr17_75996044     AOna    G    C        0      0        2 
  17  chr17_75996044     ASom    G    C        0      0        2 
  17  chr17_75996044     HCab    G    C        1      2        2 
  17  chr17_75996044     HPrz    G    C        1      2        2 
  17  chr17_75996044     ZBoe    G    C        0      0        2 
  17  chr17_75996044     ZGre    G    C        0      0        2 
  17  chr17_75996044     ZHar    G    C        0      0        2 
  17  chr17_75996044   Sample    G    C        0      0        2 
  17  chr17_76005125     AAsi    A    C        0      0        2 
  17  chr17_76005125     AKia    A    C        0      0        2 
  17  chr17_76005125     AOna    A    C        0      0        2 
  17  chr17_76005125     ASom    A    C        0      0        2 
  17  chr17_76005125     HCab    A    C        0      0        2 
  17  chr17_76005125     HPrz    A    C        0      0        2 
  17  chr17_76005125     ZBoe    A    C        1      2        2 
  17  chr17_76005125     ZGre    A    C        0      0        2 
  17  chr17_76005125     ZHar    A    C        0      0        2 
  17  chr17_76005125   Sample    A    C        0      0        2 
  17  chr17_76013741     AAsi    G    T        0      0        2 
  17  chr17_76013741     AKia    G    T        0      0        2 
  17  chr17_76013741     AOna    G    T        0      0        2 
  17  chr17_76013741     ASom    G    T        0      0        2 
  17  chr17_76013741     HCab    G    T        0      0        2 
  17  chr17_76013741     HPrz    G    T        0      0        2 
  17  chr17_76013741     ZBoe    G    T        0      0        2 
  17  chr17_76013741     ZGre    G    T      0.5      1        2 
  17  chr17_76013741     ZHar    G    T        0      0        2 
  17  chr17_76013741   Sample    G    T        0      0        2 
  17  chr17_76027704     AAsi    C    A        0      0        2 
  17  chr17_76027704     AKia    C    A        0      0        2 
  17  chr17_76027704     AOna    C    A        0      0        2 
  17  chr17_76027704     ASom    C    A        0      0        2 
  17  chr17_76027704     HCab    C    A        1      2        2 
  17  chr17_76027704     HPrz    C    A        1      2        2 
  17  chr17_76027704     ZBoe    C    A        0      0        2 
  17  chr17_76027704     ZGre    C    A        0      0        2 
  17  chr17_76027704     ZHar    C    A        0      0        2 
  17  chr17_76027704   Sample    C    A        0      0        2 
  17  chr17_76062628     AAsi    T    G        0      0        2 
  17  chr17_76062628     AKia    T    G        0      0        2 
  17  chr17_76062628     AOna    T    G        0      0        2 
  17  chr17_76062628     ASom    T    G        0      0        2 
  17  chr17_76062628     HCab    T    G      0.5      1        2 
  17  chr17_76062628     HPrz    T    G        0      0        2 
  17  chr17_76062628     ZBoe    T    G        0      0        2 
  17  chr17_76062628     ZGre    T    G        0      0        2 
  17  chr17_76062628     ZHar    T    G        0      0        2 
  17  chr17_76062628   Sample    T    G        0      0        2 
  17  chr17_76067263     AAsi    C    G        0      0        2 
  17  chr17_76067263     AKia    C    G        0      0        2 
  17  chr17_76067263     AOna    C    G        0      0        2 
  17  chr17_76067263     ASom    C    G        0      0        2 
  17  chr17_76067263     HCab    C    G        0      0        2 
  17  chr17_76067263     HPrz    C    G      0.5      1        2 
  17  chr17_76067263     ZBoe    C    G        0      0        2 
  17  chr17_76067263     ZGre    C    G        0      0        2 
  17  chr17_76067263     ZHar    C    G        0      0        2 
  17  chr17_76067263   Sample    C    G        0      0        2 
  17  chr17_76084436     AAsi    G    T        0      0        2 
  17  chr17_76084436     AKia    G    T        0      0        2 
  17  chr17_76084436     AOna    G    T        0      0        2 
  17  chr17_76084436     ASom    G    T        0      0        2 
  17  chr17_76084436     HCab    G    T        0      0        2 
  17  chr17_76084436     HPrz    G    T        0      0        2 
  17  chr17_76084436     ZBoe    G    T      0.5      1        2 
  17  chr17_76084436     ZGre    G    T        0      0        2 
  17  chr17_76084436     ZHar    G    T        0      0        2 
  17  chr17_76084436   Sample    G    T        0      0        2 
  17  chr17_76084676     AAsi    G    T        0      0        2 
  17  chr17_76084676     AKia    G    T        0      0        2 
  17  chr17_76084676     AOna    G    T        0      0        2 
  17  chr17_76084676     ASom    G    T        0      0        2 
  17  chr17_76084676     HCab    G    T        0      0        2 
  17  chr17_76084676     HPrz    G    T        1      2        2 
  17  chr17_76084676     ZBoe    G    T        0      0        2 
  17  chr17_76084676     ZGre    G    T        0      0        2 
  17  chr17_76084676     ZHar    G    T        0      0        2 
  17  chr17_76084676   Sample    G    T        0      0        2 
  17  chr17_76145960     AAsi    A    C        0      0        2 
  17  chr17_76145960     AKia    A    C        0      0        2 
  17  chr17_76145960     AOna    A    C        0      0        2 
  17  chr17_76145960     ASom    A    C        0      0        2 
  17  chr17_76145960     HCab    A    C        0      0        2 
  17  chr17_76145960     HPrz    A    C      0.5      1        2 
  17  chr17_76145960     ZBoe    A    C        0      0        2 
  17  chr17_76145960     ZGre    A    C        0      0        2 
  17  chr17_76145960     ZHar    A    C        0      0        2 
  17  chr17_76145960   Sample    A    C        0      0        2 
  17  chr17_76181693     AAsi    G    C        0      0        2 
  17  chr17_76181693     AKia    G    C        0      0        2 
  17  chr17_76181693     AOna    G    C        0      0        2 
  17  chr17_76181693     ASom    G    C        0      0        2 
  17  chr17_76181693     HCab    G    C        1      2        2 
  17  chr17_76181693     HPrz    G    C        1      2        2 
  17  chr17_76181693     ZBoe    G    C        0      0        2 
  17  chr17_76181693     ZGre    G    C        0      0        2 
  17  chr17_76181693     ZHar    G    C        0      0        2 
  17  chr17_76181693   Sample    G    C        0      0        2 
  17  chr17_76184938     AAsi    C    G        0      0        2 
  17  chr17_76184938     AKia    C    G        0      0        2 
  17  chr17_76184938     AOna    C    G        0      0        2 
  17  chr17_76184938     ASom    C    G        0      0        2 
  17  chr17_76184938     HCab    C    G        0      0        2 
  17  chr17_76184938     HPrz    C    G        0      0        2 
  17  chr17_76184938     ZBoe    C    G      0.5      1        2 
  17  chr17_76184938     ZGre    C    G        0      0        2 
  17  chr17_76184938     ZHar    C    G        0      0        2 
  17  chr17_76184938   Sample    C    G        0      0        2 
  17  chr17_76201825     AAsi    T    A        0      0        2 
  17  chr17_76201825     AKia    T    A        0      0        2 
  17  chr17_76201825     AOna    T    A        0      0        2 
  17  chr17_76201825     ASom    T    A        0      0        2 
  17  chr17_76201825     HCab    T    A        1      2        2 
  17  chr17_76201825     HPrz    T    A      0.5      1        2 
  17  chr17_76201825     ZBoe    T    A        0      0        2 
  17  chr17_76201825     ZGre    T    A        0      0        2 
  17  chr17_76201825     ZHar    T    A        0      0        2 
  17  chr17_76201825   Sample    T    A        0      0        2 
  17  chr17_76202276     AAsi    A    C        0      0        2 
  17  chr17_76202276     AKia    A    C      0.5      1        2 
  17  chr17_76202276     AOna    A    C        1      2        2 
  17  chr17_76202276     ASom    A    C        0      0        2 
  17  chr17_76202276     HCab    A    C        0      0        2 
  17  chr17_76202276     HPrz    A    C        0      0        2 
  17  chr17_76202276     ZBoe    A    C        0      0        2 
  17  chr17_76202276     ZGre    A    C        0      0        2 
  17  chr17_76202276     ZHar    A    C        0      0        2 
  17  chr17_76202276   Sample    A    C        0      0        2 
  17  chr17_76204731     AAsi    G    T        1      2        2 
  17  chr17_76204731     AKia    G    T        0      0        2 
  17  chr17_76204731     AOna    G    T        0      0        2 
  17  chr17_76204731     ASom    G    T        1      2        2 
  17  chr17_76204731     HCab    G    T        0      0        2 
  17  chr17_76204731     HPrz    G    T        0      0        2 
  17  chr17_76204731     ZBoe    G    T        0      0        2 
  17  chr17_76204731     ZGre    G    T        0      0        2 
  17  chr17_76204731     ZHar    G    T        0      0        2 
  17  chr17_76204731   Sample    G    T        1      2        2 
  17  chr17_76207382     AAsi    T    G        0      0        2 
  17  chr17_76207382     AKia    T    G      0.5      1        2 
  17  chr17_76207382     AOna    T    G        0      0        2 
  17  chr17_76207382     ASom    T    G        0      0        2 
  17  chr17_76207382     HCab    T    G        0      0        2 
  17  chr17_76207382     HPrz    T    G        0      0        2 
  17  chr17_76207382     ZBoe    T    G        0      0        2 
  17  chr17_76207382     ZGre    T    G        0      0        2 
  17  chr17_76207382     ZHar    T    G        0      0        2 
  17  chr17_76207382   Sample    T    G        0      0        2 
  17  chr17_76225557     AAsi    C    G        0      0        2 
  17  chr17_76225557     AKia    C    G        0      0        2 
  17  chr17_76225557     AOna    C    G        0      0        2 
  17  chr17_76225557     ASom    C    G        0      0        2 
  17  chr17_76225557     HCab    C    G        0      0        2 
  17  chr17_76225557     HPrz    C    G        0      0        2 
  17  chr17_76225557     ZBoe    C    G      0.5      1        2 
  17  chr17_76225557     ZGre    C    G        0      0        2 
  17  chr17_76225557     ZHar    C    G        0      0        2 
  17  chr17_76225557   Sample    C    G        0      0        2 
  17  chr17_76247193     AAsi    T    A        0      0        2 
  17  chr17_76247193     AKia    T    A        0      0        2 
  17  chr17_76247193     AOna    T    A        1      2        2 
  17  chr17_76247193     ASom    T    A        0      0        2 
  17  chr17_76247193     HCab    T    A        0      0        2 
  17  chr17_76247193     HPrz    T    A        0      0        2 
  17  chr17_76247193     ZBoe    T    A        0      0        2 
  17  chr17_76247193     ZGre    T    A        0      0        2 
  17  chr17_76247193     ZHar    T    A        0      0        2 
  17  chr17_76247193   Sample    T    A        0      0        2 
  17  chr17_76273050     AAsi    T    A        0      0        2 
  17  chr17_76273050     AKia    T    A        0      0        2 
  17  chr17_76273050     AOna    T    A        0      0        2 
  17  chr17_76273050     ASom    T    A        0      0        2 
  17  chr17_76273050     HCab    T    A        0      0        2 
  17  chr17_76273050     HPrz    T    A        0      0        2 
  17  chr17_76273050     ZBoe    T    A        0      0        2 
  17  chr17_76273050     ZGre    T    A        1      2        2 
  17  chr17_76273050     ZHar    T    A        0      0        2 
  17  chr17_76273050   Sample    T    A        0      0        2 
  17  chr17_76277061     AAsi    C    A        0      0        2 
  17  chr17_76277061     AKia    C    A        0      0        2 
  17  chr17_76277061     AOna    C    A        0      0        2 
  17  chr17_76277061     ASom    C    A        0      0        2 
  17  chr17_76277061     HCab    C    A        1      2        2 
  17  chr17_76277061     HPrz    C    A        1      2        2 
  17  chr17_76277061     ZBoe    C    A        0      0        2 
  17  chr17_76277061     ZGre    C    A        0      0        2 
  17  chr17_76277061     ZHar    C    A        0      0        2 
  17  chr17_76277061   Sample    C    A        0      0        2 
  17  chr17_76291126     AAsi    A    C        0      0        2 
  17  chr17_76291126     AKia    A    C        0      0        2 
  17  chr17_76291126     AOna    A    C        0      0        2 
  17  chr17_76291126     ASom    A    C        0      0        2 
  17  chr17_76291126     HCab    A    C        1      2        2 
  17  chr17_76291126     HPrz    A    C        1      2        2 
  17  chr17_76291126     ZBoe    A    C        0      0        2 
  17  chr17_76291126     ZGre    A    C        0      0        2 
  17  chr17_76291126     ZHar    A    C        0      0        2 
  17  chr17_76291126   Sample    A    C        0      0        2 
  17  chr17_76294539     AAsi    T    A        0      0        2 
  17  chr17_76294539     AKia    T    A        0      0        2 
  17  chr17_76294539     AOna    T    A        0      0        2 
  17  chr17_76294539     ASom    T    A        0      0        2 
  17  chr17_76294539     HCab    T    A        1      2        2 
  17  chr17_76294539     HPrz    T    A        1      2        2 
  17  chr17_76294539     ZBoe    T    A        0      0        2 
  17  chr17_76294539     ZGre    T    A        0      0        2 
  17  chr17_76294539     ZHar    T    A        0      0        2 
  17  chr17_76294539   Sample    T    A        0      0        2 
  17  chr17_76316442     AAsi    G    C        0      0        2 
  17  chr17_76316442     AKia    G    C        0      0        2 
  17  chr17_76316442     AOna    G    C        0      0        2 
  17  chr17_76316442     ASom    G    C        0      0        2 
  17  chr17_76316442     HCab    G    C        0      0        2 
  17  chr17_76316442     HPrz    G    C        0      0        2 
  17  chr17_76316442     ZBoe    G    C        1      2        2 
  17  chr17_76316442     ZGre    G    C        1      2        2 
  17  chr17_76316442     ZHar    G    C        1      2        2 
  17  chr17_76316442   Sample    G    C        0      0        2 
  17  chr17_76320644     AAsi    G    C        0      0        2 
  17  chr17_76320644     AKia    G    C        0      0        2 
  17  chr17_76320644     AOna    G    C        0      0        2 
  17  chr17_76320644     ASom    G    C        0      0        2 
  17  chr17_76320644     HCab    G    C        0      0        2 
  17  chr17_76320644     HPrz    G    C      0.5      1        2 
  17  chr17_76320644     ZBoe    G    C        0      0        2 
  17  chr17_76320644     ZGre    G    C        0      0        2 
  17  chr17_76320644     ZHar    G    C        0      0        2 
  17  chr17_76320644   Sample    G    C        0      0        2 
  17  chr17_76328175     AAsi    G    T        0      0        2 
  17  chr17_76328175     AKia    G    T        0      0        2 
  17  chr17_76328175     AOna    G    T        0      0        2 
  17  chr17_76328175     ASom    G    T        0      0        2 
  17  chr17_76328175     HCab    G    T        1      2        2 
  17  chr17_76328175     HPrz    G    T        1      2        2 
  17  chr17_76328175     ZBoe    G    T        0      0        2 
  17  chr17_76328175     ZGre    G    T        0      0        2 
  17  chr17_76328175     ZHar    G    T        0      0        2 
  17  chr17_76328175   Sample    G    T        0      0        2 
  17  chr17_76339269     AAsi    T    G        0      0        2 
  17  chr17_76339269     AKia    T    G        0      0        2 
  17  chr17_76339269     AOna    T    G        0      0        2 
  17  chr17_76339269     ASom    T    G        0      0        2 
  17  chr17_76339269     HCab    T    G        0      0        2 
  17  chr17_76339269     HPrz    T    G        0      0        2 
  17  chr17_76339269     ZBoe    T    G      0.5      1        2 
  17  chr17_76339269     ZGre    T    G        0      0        2 
  17  chr17_76339269     ZHar    T    G        0      0        2 
  17  chr17_76339269   Sample    T    G        0      0        2 
  17  chr17_76370092     AAsi    A    T        1      2        2 
  17  chr17_76370092     AKia    A    T        0      0        2 
  17  chr17_76370092     AOna    A    T        0      0        2 
  17  chr17_76370092     ASom    A    T        1      2        2 
  17  chr17_76370092     HCab    A    T        0      0        2 
  17  chr17_76370092     HPrz    A    T        0      0        2 
  17  chr17_76370092     ZBoe    A    T        0      0        2 
  17  chr17_76370092     ZGre    A    T        0      0        2 
  17  chr17_76370092     ZHar    A    T        0      0        2 
  17  chr17_76370092   Sample    A    T        1      2        2 
  17  chr17_76452145     AAsi    A    C        0      0        2 
  17  chr17_76452145     AKia    A    C        0      0        2 
  17  chr17_76452145     AOna    A    C        0      0        2 
  17  chr17_76452145     ASom    A    C        0      0        2 
  17  chr17_76452145     HCab    A    C        1      2        2 
  17  chr17_76452145     HPrz    A    C        0      0        2 
  17  chr17_76452145     ZBoe    A    C        0      0        2 
  17  chr17_76452145     ZGre    A    C        0      0        2 
  17  chr17_76452145     ZHar    A    C        0      0        2 
  17  chr17_76452145   Sample    A    C        0      0        2 
  17  chr17_76480620     AAsi    T    G        0      0        2 
  17  chr17_76480620     AKia    T    G        0      0        2 
  17  chr17_76480620     AOna    T    G        0      0        2 
  17  chr17_76480620     ASom    T    G        0      0        2 
  17  chr17_76480620     HCab    T    G        1      2        2 
  17  chr17_76480620     HPrz    T    G        1      2        2 
  17  chr17_76480620     ZBoe    T    G        0      0        2 
  17  chr17_76480620     ZGre    T    G        0      0        2 
  17  chr17_76480620     ZHar    T    G        0      0        2 
  17  chr17_76480620   Sample    T    G        0      0        2 
  17  chr17_76483973     AAsi    C    A        0      0        2 
  17  chr17_76483973     AKia    C    A        0      0        2 
  17  chr17_76483973     AOna    C    A        0      0        2 
  17  chr17_76483973     ASom    C    A        1      2        2 
  17  chr17_76483973     HCab    C    A        0      0        2 
  17  chr17_76483973     HPrz    C    A        0      0        2 
  17  chr17_76483973     ZBoe    C    A        0      0        2 
  17  chr17_76483973     ZGre    C    A        0      0        2 
  17  chr17_76483973     ZHar    C    A        0      0        2 
  17  chr17_76483973   Sample    C    A        0      0        2 
  17  chr17_76493148     AAsi    C    A        0      0        2 
  17  chr17_76493148     AKia    C    A        0      0        2 
  17  chr17_76493148     AOna    C    A        0      0        2 
  17  chr17_76493148     ASom    C    A        0      0        2 
  17  chr17_76493148     HCab    C    A        1      2        2 
  17  chr17_76493148     HPrz    C    A        1      2        2 
  17  chr17_76493148     ZBoe    C    A        0      0        2 
  17  chr17_76493148     ZGre    C    A        0      0        2 
  17  chr17_76493148     ZHar    C    A        0      0        2 
  17  chr17_76493148   Sample    C    A        0      0        2 
  17  chr17_76493722     AAsi    C    G        0      0        2 
  17  chr17_76493722     AKia    C    G        0      0        2 
  17  chr17_76493722     AOna    C    G        0      0        2 
  17  chr17_76493722     ASom    C    G        0      0        2 
  17  chr17_76493722     HCab    C    G        0      0        2 
  17  chr17_76493722     HPrz    C    G        0      0        2 
  17  chr17_76493722     ZBoe    C    G        0      0        2 
  17  chr17_76493722     ZGre    C    G      0.5      1        2 
  17  chr17_76493722     ZHar    C    G        0      0        2 
  17  chr17_76493722   Sample    C    G        0      0        2 
  17  chr17_76504208     AAsi    C    G        0      0        2 
  17  chr17_76504208     AKia    C    G        0      0        2 
  17  chr17_76504208     AOna    C    G        0      0        2 
  17  chr17_76504208     ASom    C    G        0      0        2 
  17  chr17_76504208     HCab    C    G        0      0        2 
  17  chr17_76504208     HPrz    C    G        0      0        2 
  17  chr17_76504208     ZBoe    C    G      0.5      1        2 
  17  chr17_76504208     ZGre    C    G        0      0        2 
  17  chr17_76504208     ZHar    C    G        0      0        2 
  17  chr17_76504208   Sample    C    G        0      0        2 
  17  chr17_76551489     AAsi    G    C        0      0        2 
  17  chr17_76551489     AKia    G    C        0      0        2 
  17  chr17_76551489     AOna    G    C        1      2        2 
  17  chr17_76551489     ASom    G    C        0      0        2 
  17  chr17_76551489     HCab    G    C        0      0        2 
  17  chr17_76551489     HPrz    G    C        0      0        2 
  17  chr17_76551489     ZBoe    G    C        0      0        2 
  17  chr17_76551489     ZGre    G    C        0      0        2 
  17  chr17_76551489     ZHar    G    C        0      0        2 
  17  chr17_76551489   Sample    G    C        0      0        2 
  17  chr17_76571121     AAsi    G    C        0      0        2 
  17  chr17_76571121     AKia    G    C        0      0        2 
  17  chr17_76571121     AOna    G    C        0      0        2 
  17  chr17_76571121     ASom    G    C        0      0        2 
  17  chr17_76571121     HCab    G    C        0      0        2 
  17  chr17_76571121     HPrz    G    C        1      2        2 
  17  chr17_76571121     ZBoe    G    C        0      0        2 
  17  chr17_76571121     ZGre    G    C        0      0        2 
  17  chr17_76571121     ZHar    G    C        0      0        2 
  17  chr17_76571121   Sample    G    C        0      0        2 
  17  chr17_76618923     AAsi    A    T        0      0        2 
  17  chr17_76618923     AKia    A    T        0      0        2 
  17  chr17_76618923     AOna    A    T        0      0        2 
  17  chr17_76618923     ASom    A    T        0      0        2 
  17  chr17_76618923     HCab    A    T        0      0        2 
  17  chr17_76618923     HPrz    A    T      0.5      1        2 
  17  chr17_76618923     ZBoe    A    T        0      0        2 
  17  chr17_76618923     ZGre    A    T        0      0        2 
  17  chr17_76618923     ZHar    A    T        0      0        2 
  17  chr17_76618923   Sample    A    T        0      0        2 
  17  chr17_76663662     AAsi    T    A        0      0        2 
  17  chr17_76663662     AKia    T    A        0      0        2 
  17  chr17_76663662     AOna    T    A        0      0        2 
  17  chr17_76663662     ASom    T    A        0      0        2 
  17  chr17_76663662     HCab    T    A        0      0        2 
  17  chr17_76663662     HPrz    T    A      0.5      1        2 
  17  chr17_76663662     ZBoe    T    A        0      0        2 
  17  chr17_76663662     ZGre    T    A        0      0        2 
  17  chr17_76663662     ZHar    T    A        0      0        2 
  17  chr17_76663662   Sample    T    A        0      0        2 
  17  chr17_76669351     AAsi    G    T        1      2        2 
  17  chr17_76669351     AKia    G    T        0      0        2 
  17  chr17_76669351     AOna    G    T        0      0        2 
  17  chr17_76669351     ASom    G    T        1      2        2 
  17  chr17_76669351     HCab    G    T        0      0        2 
  17  chr17_76669351     HPrz    G    T        0      0        2 
  17  chr17_76669351     ZBoe    G    T        0      0        2 
  17  chr17_76669351     ZGre    G    T        0      0        2 
  17  chr17_76669351     ZHar    G    T        0      0        2 
  17  chr17_76669351   Sample    G    T        1      2        2 
  17  chr17_76694450     AAsi    C    G        0      0        2 
  17  chr17_76694450     AKia    C    G        0      0        2 
  17  chr17_76694450     AOna    C    G        0      0        2 
  17  chr17_76694450     ASom    C    G        0      0        2 
  17  chr17_76694450     HCab    C    G        0      0        2 
  17  chr17_76694450     HPrz    C    G      0.5      1        2 
  17  chr17_76694450     ZBoe    C    G        0      0        2 
  17  chr17_76694450     ZGre    C    G        0      0        2 
  17  chr17_76694450     ZHar    C    G        0      0        2 
  17  chr17_76694450   Sample    C    G        0      0        2 
  17  chr17_76699379     AAsi    C    A        0      0        2 
  17  chr17_76699379     AKia    C    A        0      0        2 
  17  chr17_76699379     AOna    C    A        0      0        2 
  17  chr17_76699379     ASom    C    A        0      0        2 
  17  chr17_76699379     HCab    C    A        0      0        2 
  17  chr17_76699379     HPrz    C    A        0      0        2 
  17  chr17_76699379     ZBoe    C    A        0      0        2 
  17  chr17_76699379     ZGre    C    A        1      2        2 
  17  chr17_76699379     ZHar    C    A        0      0        2 
  17  chr17_76699379   Sample    C    A        0      0        2 
  17  chr17_76723700     AAsi    G    C        0      0        2 
  17  chr17_76723700     AKia    G    C        0      0        2 
  17  chr17_76723700     AOna    G    C        0      0        2 
  17  chr17_76723700     ASom    G    C        0      0        2 
  17  chr17_76723700     HCab    G    C        0      0        2 
  17  chr17_76723700     HPrz    G    C        0      0        2 
  17  chr17_76723700     ZBoe    G    C      0.5      1        2 
  17  chr17_76723700     ZGre    G    C        0      0        2 
  17  chr17_76723700     ZHar    G    C        0      0        2 
  17  chr17_76723700   Sample    G    C        0      0        2 
  17  chr17_76727270     AAsi    G    T      0.5      1        2 
  17  chr17_76727270     AKia    G    T        0      0        2 
  17  chr17_76727270     AOna    G    T        0      0        2 
  17  chr17_76727270     ASom    G    T        0      0        2 
  17  chr17_76727270     HCab    G    T        0      0        2 
  17  chr17_76727270     HPrz    G    T        0      0        2 
  17  chr17_76727270     ZBoe    G    T        0      0        2 
  17  chr17_76727270     ZGre    G    T        0      0        2 
  17  chr17_76727270     ZHar    G    T        0      0        2 
  17  chr17_76727270   Sample    G    T        0      0        2 
  17  chr17_76740945     AAsi    C    G        0      0        2 
  17  chr17_76740945     AKia    C    G        0      0        2 
  17  chr17_76740945     AOna    C    G        0      0        2 
  17  chr17_76740945     ASom    C    G        0      0        2 
  17  chr17_76740945     HCab    C    G        0      0        2 
  17  chr17_76740945     HPrz    C    G        0      0        2 
  17  chr17_76740945     ZBoe    C    G        0      0        2 
  17  chr17_76740945     ZGre    C    G        1      2        2 
  17  chr17_76740945     ZHar    C    G        0      0        2 
  17  chr17_76740945   Sample    C    G        0      0        2 
  17  chr17_76756914     AAsi    C    G        0      0        2 
  17  chr17_76756914     AKia    C    G        0      0        2 
  17  chr17_76756914     AOna    C    G        0      0        2 
  17  chr17_76756914     ASom    C    G        0      0        2 
  17  chr17_76756914     HCab    C    G        0      0        2 
  17  chr17_76756914     HPrz    C    G        0      0        2 
  17  chr17_76756914     ZBoe    C    G        0      0        2 
  17  chr17_76756914     ZGre    C    G        0      0        2 
  17  chr17_76756914     ZHar    C    G      0.5      1        2 
  17  chr17_76756914   Sample    C    G        0      0        2 
  17  chr17_76771119     AAsi    C    A        0      0        2 
  17  chr17_76771119     AKia    C    A        0      0        2 
  17  chr17_76771119     AOna    C    A        0      0        2 
  17  chr17_76771119     ASom    C    A        0      0        2 
  17  chr17_76771119     HCab    C    A        0      0        2 
  17  chr17_76771119     HPrz    C    A        0      0        2 
  17  chr17_76771119     ZBoe    C    A        0      0        2 
  17  chr17_76771119     ZGre    C    A        0      0        2 
  17  chr17_76771119     ZHar    C    A      0.5      1        2 
  17  chr17_76771119   Sample    C    A        0      0        2 
  17  chr17_76811116     AAsi    C    A        1      2        2 
  17  chr17_76811116     AKia    C    A        0      0        2 
  17  chr17_76811116     AOna    C    A        0      0        2 
  17  chr17_76811116     ASom    C    A        1      2        2 
  17  chr17_76811116     HCab    C    A        0      0        2 
  17  chr17_76811116     HPrz    C    A        0      0        2 
  17  chr17_76811116     ZBoe    C    A        0      0        2 
  17  chr17_76811116     ZGre    C    A        0      0        2 
  17  chr17_76811116     ZHar    C    A        0      0        2 
  17  chr17_76811116   Sample    C    A        1      2        2 
  17  chr17_76827738     AAsi    A    C        0      0        2 
  17  chr17_76827738     AKia    A    C        0      0        2 
  17  chr17_76827738     AOna    A    C        0      0        2 
  17  chr17_76827738     ASom    A    C        0      0        2 
  17  chr17_76827738     HCab    A    C        1      2        2 
  17  chr17_76827738     HPrz    A    C        0      0        2 
  17  chr17_76827738     ZBoe    A    C        0      0        2 
  17  chr17_76827738     ZGre    A    C        0      0        2 
  17  chr17_76827738     ZHar    A    C        0      0        2 
  17  chr17_76827738   Sample    A    C        0      0        2 
  17  chr17_76838175     AAsi    G    C        0      0        2 
  17  chr17_76838175     AKia    G    C        0      0        2 
  17  chr17_76838175     AOna    G    C        0      0        2 
  17  chr17_76838175     ASom    G    C        0      0        2 
  17  chr17_76838175     HCab    G    C        1      2        2 
  17  chr17_76838175     HPrz    G    C        1      2        2 
  17  chr17_76838175     ZBoe    G    C        0      0        2 
  17  chr17_76838175     ZGre    G    C        0      0        2 
  17  chr17_76838175     ZHar    G    C        0      0        2 
  17  chr17_76838175   Sample    G    C        0      0        2 
  17  chr17_76840767     AAsi    C    A        0      0        2 
  17  chr17_76840767     AKia    C    A        1      2        2 
  17  chr17_76840767     AOna    C    A        1      2        2 
  17  chr17_76840767     ASom    C    A        0      0        2 
  17  chr17_76840767     HCab    C    A        0      0        2 
  17  chr17_76840767     HPrz    C    A        0      0        2 
  17  chr17_76840767     ZBoe    C    A        0      0        2 
  17  chr17_76840767     ZGre    C    A        0      0        2 
  17  chr17_76840767     ZHar    C    A        0      0        2 
  17  chr17_76840767   Sample    C    A        0      0        2 
  17  chr17_76849543     AAsi    C    A      0.5      1        2 
  17  chr17_76849543     AKia    C    A        0      0        2 
  17  chr17_76849543     AOna    C    A        0      0        2 
  17  chr17_76849543     ASom    C    A        0      0        2 
  17  chr17_76849543     HCab    C    A        0      0        2 
  17  chr17_76849543     HPrz    C    A        0      0        2 
  17  chr17_76849543     ZBoe    C    A        0      0        2 
  17  chr17_76849543     ZGre    C    A        0      0        2 
  17  chr17_76849543     ZHar    C    A        0      0        2 
  17  chr17_76849543   Sample    C    A        0      0        2 
  17  chr17_76865397     AAsi    A    T        0      0        2 
  17  chr17_76865397     AKia    A    T        0      0        2 
  17  chr17_76865397     AOna    A    T        0      0        2 
  17  chr17_76865397     ASom    A    T        0      0        2 
  17  chr17_76865397     HCab    A    T        0      0        2 
  17  chr17_76865397     HPrz    A    T        0      0        2 
  17  chr17_76865397     ZBoe    A    T        1      2        2 
  17  chr17_76865397     ZGre    A    T        0      0        2 
  17  chr17_76865397     ZHar    A    T        0      0        2 
  17  chr17_76865397   Sample    A    T        0      0        2 
  17  chr17_76869273     AAsi    G    T        0      0        2 
  17  chr17_76869273     AKia    G    T        1      2        2 
  17  chr17_76869273     AOna    G    T        0      0        2 
  17  chr17_76869273     ASom    G    T        0      0        2 
  17  chr17_76869273     HCab    G    T        0      0        2 
  17  chr17_76869273     HPrz    G    T        0      0        2 
  17  chr17_76869273     ZBoe    G    T        0      0        2 
  17  chr17_76869273     ZGre    G    T        0      0        2 
  17  chr17_76869273     ZHar    G    T        0      0        2 
  17  chr17_76869273   Sample    G    T        0      0        2 
  17  chr17_76883765     AAsi    T    A        0      0        2 
  17  chr17_76883765     AKia    T    A        0      0        2 
  17  chr17_76883765     AOna    T    A        1      2        2 
  17  chr17_76883765     ASom    T    A        0      0        2 
  17  chr17_76883765     HCab    T    A        0      0        2 
  17  chr17_76883765     HPrz    T    A        0      0        2 
  17  chr17_76883765     ZBoe    T    A        0      0        2 
  17  chr17_76883765     ZGre    T    A        0      0        2 
  17  chr17_76883765     ZHar    T    A        0      0        2 
  17  chr17_76883765   Sample    T    A        0      0        2 
  17  chr17_76910141     AAsi    T    G        1      2        2 
  17  chr17_76910141     AKia    T    G        0      0        2 
  17  chr17_76910141     AOna    T    G        0      0        2 
  17  chr17_76910141     ASom    T    G        1      2        2 
  17  chr17_76910141     HCab    T    G        0      0        2 
  17  chr17_76910141     HPrz    T    G        0      0        2 
  17  chr17_76910141     ZBoe    T    G        0      0        2 
  17  chr17_76910141     ZGre    T    G        0      0        2 
  17  chr17_76910141     ZHar    T    G        0      0        2 
  17  chr17_76910141   Sample    T    G        1      2        2 
  17  chr17_76941743     AAsi    G    C        0      0        2 
  17  chr17_76941743     AKia    G    C        0      0        2 
  17  chr17_76941743     AOna    G    C        0      0        2 
  17  chr17_76941743     ASom    G    C        0      0        2 
  17  chr17_76941743     HCab    G    C        1      2        2 
  17  chr17_76941743     HPrz    G    C        1      2        2 
  17  chr17_76941743     ZBoe    G    C        0      0        2 
  17  chr17_76941743     ZGre    G    C        0      0        2 
  17  chr17_76941743     ZHar    G    C        0      0        2 
  17  chr17_76941743   Sample    G    C        0      0        2 
  17  chr17_76946959     AAsi    G    C        0      0        2 
  17  chr17_76946959     AKia    G    C        0      0        2 
  17  chr17_76946959     AOna    G    C        0      0        2 
  17  chr17_76946959     ASom    G    C        0      0        2 
  17  chr17_76946959     HCab    G    C        1      2        2 
  17  chr17_76946959     HPrz    G    C        1      2        2 
  17  chr17_76946959     ZBoe    G    C        0      0        2 
  17  chr17_76946959     ZGre    G    C        0      0        2 
  17  chr17_76946959     ZHar    G    C        0      0        2 
  17  chr17_76946959   Sample    G    C        0      0        2 
  17  chr17_77007579     AAsi    G    C        0      0        2 
  17  chr17_77007579     AKia    G    C        0      0        2 
  17  chr17_77007579     AOna    G    C        0      0        2 
  17  chr17_77007579     ASom    G    C        0      0        2 
  17  chr17_77007579     HCab    G    C        0      0        2 
  17  chr17_77007579     HPrz    G    C        0      0        2 
  17  chr17_77007579     ZBoe    G    C        1      2        2 
  17  chr17_77007579     ZGre    G    C        0      0        2 
  17  chr17_77007579     ZHar    G    C        0      0        2 
  17  chr17_77007579   Sample    G    C        0      0        2 
  17  chr17_77010632     AAsi    C    G        0      0        2 
  17  chr17_77010632     AKia    C    G        0      0        2 
  17  chr17_77010632     AOna    C    G        0      0        2 
  17  chr17_77010632     ASom    C    G        0      0        2 
  17  chr17_77010632     HCab    C    G        1      2        2 
  17  chr17_77010632     HPrz    C    G        1      2        2 
  17  chr17_77010632     ZBoe    C    G        0      0        2 
  17  chr17_77010632     ZGre    C    G        0      0        2 
  17  chr17_77010632     ZHar    C    G        0      0        2 
  17  chr17_77010632   Sample    C    G        0      0        2 
  17  chr17_77021788     AAsi    G    T        0      0        2 
  17  chr17_77021788     AKia    G    T        0      0        2 
  17  chr17_77021788     AOna    G    T        0      0        2 
  17  chr17_77021788     ASom    G    T        0      0        2 
  17  chr17_77021788     HCab    G    T        1      2        2 
  17  chr17_77021788     HPrz    G    T        0      0        2 
  17  chr17_77021788     ZBoe    G    T        0      0        2 
  17  chr17_77021788     ZGre    G    T        0      0        2 
  17  chr17_77021788     ZHar    G    T        0      0        2 
  17  chr17_77021788   Sample    G    T        0      0        2 
  17  chr17_77039507     AAsi    C    A        0      0        2 
  17  chr17_77039507     AKia    C    A        0      0        2 
  17  chr17_77039507     AOna    C    A        1      2        2 
  17  chr17_77039507     ASom    C    A        0      0        2 
  17  chr17_77039507     HCab    C    A        0      0        2 
  17  chr17_77039507     HPrz    C    A        0      0        2 
  17  chr17_77039507     ZBoe    C    A        0      0        2 
  17  chr17_77039507     ZGre    C    A        0      0        2 
  17  chr17_77039507     ZHar    C    A        0      0        2 
  17  chr17_77039507   Sample    C    A        0      0        2 
  17  chr17_77071759     AAsi    T    A        0      0        2 
  17  chr17_77071759     AKia    T    A        0      0        2 
  17  chr17_77071759     AOna    T    A        0      0        2 
  17  chr17_77071759     ASom    T    A        0      0        2 
  17  chr17_77071759     HCab    T    A        0      0        2 
  17  chr17_77071759     HPrz    T    A        0      0        2 
  17  chr17_77071759     ZBoe    T    A        0      0        2 
  17  chr17_77071759     ZGre    T    A        1      2        2 
  17  chr17_77071759     ZHar    T    A        0      0        2 
  17  chr17_77071759   Sample    T    A        0      0        2 
  17  chr17_77122463     AAsi    A    C        0      0        2 
  17  chr17_77122463     AKia    A    C        0      0        2 
  17  chr17_77122463     AOna    A    C        0      0        2 
  17  chr17_77122463     ASom    A    C        0      0        2 
  17  chr17_77122463     HCab    A    C        0      0        2 
  17  chr17_77122463     HPrz    A    C        0      0        2 
  17  chr17_77122463     ZBoe    A    C        0      0        2 
  17  chr17_77122463     ZGre    A    C        1      2        2 
  17  chr17_77122463     ZHar    A    C        0      0        2 
  17  chr17_77122463   Sample    A    C        0      0        2 
  17  chr17_77146741     AAsi    G    T        1      2        2 
  17  chr17_77146741     AKia    G    T        0      0        2 
  17  chr17_77146741     AOna    G    T        0      0        2 
  17  chr17_77146741     ASom    G    T        0      0        2 
  17  chr17_77146741     HCab    G    T        0      0        2 
  17  chr17_77146741     HPrz    G    T        0      0        2 
  17  chr17_77146741     ZBoe    G    T        0      0        2 
  17  chr17_77146741     ZGre    G    T        0      0        2 
  17  chr17_77146741     ZHar    G    T        0      0        2 
  17  chr17_77146741   Sample    G    T        1      2        2 
  17  chr17_77150577     AAsi    G    C        0      0        2 
  17  chr17_77150577     AKia    G    C        0      0        2 
  17  chr17_77150577     AOna    G    C        0      0        2 
  17  chr17_77150577     ASom    G    C        0      0        2 
  17  chr17_77150577     HCab    G    C        1      2        2 
  17  chr17_77150577     HPrz    G    C        1      2        2 
  17  chr17_77150577     ZBoe    G    C        0      0        2 
  17  chr17_77150577     ZGre    G    C        0      0        2 
  17  chr17_77150577     ZHar    G    C        0      0        2 
  17  chr17_77150577   Sample    G    C        0      0        2 
  17  chr17_77189796     AAsi    G    T        0      0        2 
  17  chr17_77189796     AKia    G    T        0      0        2 
  17  chr17_77189796     AOna    G    T        0      0        2 
  17  chr17_77189796     ASom    G    T        0      0        2 
  17  chr17_77189796     HCab    G    T        1      2        2 
  17  chr17_77189796     HPrz    G    T        1      2        2 
  17  chr17_77189796     ZBoe    G    T        0      0        2 
  17  chr17_77189796     ZGre    G    T        0      0        2 
  17  chr17_77189796     ZHar    G    T        0      0        2 
  17  chr17_77189796   Sample    G    T        0      0        2 
  17  chr17_77189830     AAsi    C    A        0      0        2 
  17  chr17_77189830     AKia    C    A        0      0        2 
  17  chr17_77189830     AOna    C    A        0      0        2 
  17  chr17_77189830     ASom    C    A        0      0        2 
  17  chr17_77189830     HCab    C    A        0      0        2 
  17  chr17_77189830     HPrz    C    A        0      0        2 
  17  chr17_77189830     ZBoe    C    A      0.5      1        2 
  17  chr17_77189830     ZGre    C    A        0      0        2 
  17  chr17_77189830     ZHar    C    A        0      0        2 
  17  chr17_77189830   Sample    C    A        0      0        2 
  17  chr17_77197783     AAsi    T    G        0      0        2 
  17  chr17_77197783     AKia    T    G        0      0        2 
  17  chr17_77197783     AOna    T    G        0      0        2 
  17  chr17_77197783     ASom    T    G        0      0        2 
  17  chr17_77197783     HCab    T    G        0      0        2 
  17  chr17_77197783     HPrz    T    G        0      0        2 
  17  chr17_77197783     ZBoe    T    G      0.5      1        2 
  17  chr17_77197783     ZGre    T    G        0      0        2 
  17  chr17_77197783     ZHar    T    G        0      0        2 
  17  chr17_77197783   Sample    T    G        0      0        2 
  17  chr17_77204256     AAsi    A    T        0      0        2 
  17  chr17_77204256     AKia    A    T        0      0        2 
  17  chr17_77204256     AOna    A    T        1      2        2 
  17  chr17_77204256     ASom    A    T        0      0        2 
  17  chr17_77204256     HCab    A    T        0      0        2 
  17  chr17_77204256     HPrz    A    T        0      0        2 
  17  chr17_77204256     ZBoe    A    T        0      0        2 
  17  chr17_77204256     ZGre    A    T        0      0        2 
  17  chr17_77204256     ZHar    A    T        0      0        2 
  17  chr17_77204256   Sample    A    T        0      0        2 
  17  chr17_77214817     AAsi    A    T        0      0        2 
  17  chr17_77214817     AKia    A    T        0      0        2 
  17  chr17_77214817     AOna    A    T        0      0        2 
  17  chr17_77214817     ASom    A    T        0      0        2 
  17  chr17_77214817     HCab    A    T        0      0        2 
  17  chr17_77214817     HPrz    A    T        0      0        2 
  17  chr17_77214817     ZBoe    A    T        0      0        2 
  17  chr17_77214817     ZGre    A    T        0      0        2 
  17  chr17_77214817     ZHar    A    T        1      2        2 
  17  chr17_77214817   Sample    A    T        0      0        2 
  17  chr17_77216395     AAsi    C    G        0      0        2 
  17  chr17_77216395     AKia    C    G        1      2        2 
  17  chr17_77216395     AOna    C    G        0      0        2 
  17  chr17_77216395     ASom    C    G        0      0        2 
  17  chr17_77216395     HCab    C    G        0      0        2 
  17  chr17_77216395     HPrz    C    G        0      0        2 
  17  chr17_77216395     ZBoe    C    G        0      0        2 
  17  chr17_77216395     ZGre    C    G        0      0        2 
  17  chr17_77216395     ZHar    C    G        0      0        2 
  17  chr17_77216395   Sample    C    G        0      0        2 
  17  chr17_77227044     AAsi    C    G        0      0        2 
  17  chr17_77227044     AKia    C    G        0      0        2 
  17  chr17_77227044     AOna    C    G        0      0        2 
  17  chr17_77227044     ASom    C    G        0      0        2 
  17  chr17_77227044     HCab    C    G        1      2        2 
  17  chr17_77227044     HPrz    C    G        1      2        2 
  17  chr17_77227044     ZBoe    C    G        0      0        2 
  17  chr17_77227044     ZGre    C    G        0      0        2 
  17  chr17_77227044     ZHar    C    G        0      0        2 
  17  chr17_77227044   Sample    C    G        0      0        2 
  17  chr17_77246981     AAsi    A    C        0      0        2 
  17  chr17_77246981     AKia    A    C        0      0        2 
  17  chr17_77246981     AOna    A    C        0      0        2 
  17  chr17_77246981     ASom    A    C        0      0        2 
  17  chr17_77246981     HCab    A    C        1      2        2 
  17  chr17_77246981     HPrz    A    C        1      2        2 
  17  chr17_77246981     ZBoe    A    C        0      0        2 
  17  chr17_77246981     ZGre    A    C        0      0        2 
  17  chr17_77246981     ZHar    A    C        0      0        2 
  17  chr17_77246981   Sample    A    C        0      0        2 
  17  chr17_77251567     AAsi    G    T        0      0        2 
  17  chr17_77251567     AKia    G    T        0      0        2 
  17  chr17_77251567     AOna    G    T        1      2        2 
  17  chr17_77251567     ASom    G    T        0      0        2 
  17  chr17_77251567     HCab    G    T        0      0        2 
  17  chr17_77251567     HPrz    G    T        0      0        2 
  17  chr17_77251567     ZBoe    G    T        0      0        2 
  17  chr17_77251567     ZGre    G    T        0      0        2 
  17  chr17_77251567     ZHar    G    T        0      0        2 
  17  chr17_77251567   Sample    G    T        0      0        2 
  17  chr17_77254014     AAsi    C    G        0      0        2 
  17  chr17_77254014     AKia    C    G        0      0        2 
  17  chr17_77254014     AOna    C    G        0      0        2 
  17  chr17_77254014     ASom    C    G        0      0        2 
  17  chr17_77254014     HCab    C    G        1      2        2 
  17  chr17_77254014     HPrz    C    G        1      2        2 
  17  chr17_77254014     ZBoe    C    G        0      0        2 
  17  chr17_77254014     ZGre    C    G        0      0        2 
  17  chr17_77254014     ZHar    C    G        0      0        2 
  17  chr17_77254014   Sample    C    G        0      0        2 
  17  chr17_77263323     AAsi    A    C        0      0        2 
  17  chr17_77263323     AKia    A    C        0      0        2 
  17  chr17_77263323     AOna    A    C        0      0        2 
  17  chr17_77263323     ASom    A    C        0      0        2 
  17  chr17_77263323     HCab    A    C        1      2        2 
  17  chr17_77263323     HPrz    A    C        1      2        2 
  17  chr17_77263323     ZBoe    A    C        0      0        2 
  17  chr17_77263323     ZGre    A    C        0      0        2 
  17  chr17_77263323     ZHar    A    C        0      0        2 
  17  chr17_77263323   Sample    A    C        0      0        2 
  17  chr17_77271798     AAsi    T    G        0      0        2 
  17  chr17_77271798     AKia    T    G        0      0        2 
  17  chr17_77271798     AOna    T    G        0      0        2 
  17  chr17_77271798     ASom    T    G        0      0        2 
  17  chr17_77271798     HCab    T    G        1      2        2 
  17  chr17_77271798     HPrz    T    G        0      0        2 
  17  chr17_77271798     ZBoe    T    G        0      0        2 
  17  chr17_77271798     ZGre    T    G        0      0        2 
  17  chr17_77271798     ZHar    T    G        0      0        2 
  17  chr17_77271798   Sample    T    G        0      0        2 
  17  chr17_77287315     AAsi    G    T      0.5      1        2 
  17  chr17_77287315     AKia    G    T        0      0        2 
  17  chr17_77287315     AOna    G    T        0      0        2 
  17  chr17_77287315     ASom    G    T        0      0        2 
  17  chr17_77287315     HCab    G    T        0      0        2 
  17  chr17_77287315     HPrz    G    T        0      0        2 
  17  chr17_77287315     ZBoe    G    T        0      0        2 
  17  chr17_77287315     ZGre    G    T        0      0        2 
  17  chr17_77287315     ZHar    G    T        0      0        2 
  17  chr17_77287315   Sample    G    T        1      2        2 
  17  chr17_77287917     AAsi    C    A      0.5      1        2 
  17  chr17_77287917     AKia    C    A        0      0        2 
  17  chr17_77287917     AOna    C    A        0      0        2 
  17  chr17_77287917     ASom    C    A        0      0        2 
  17  chr17_77287917     HCab    C    A        0      0        2 
  17  chr17_77287917     HPrz    C    A        0      0        2 
  17  chr17_77287917     ZBoe    C    A        0      0        2 
  17  chr17_77287917     ZGre    C    A        0      0        2 
  17  chr17_77287917     ZHar    C    A        0      0        2 
  17  chr17_77287917   Sample    C    A        0      0        2 
  17  chr17_77295576     AAsi    G    T        0      0        2 
  17  chr17_77295576     AKia    G    T        0      0        2 
  17  chr17_77295576     AOna    G    T        0      0        2 
  17  chr17_77295576     ASom    G    T        0      0        2 
  17  chr17_77295576     HCab    G    T        1      2        2 
  17  chr17_77295576     HPrz    G    T        1      2        2 
  17  chr17_77295576     ZBoe    G    T        0      0        2 
  17  chr17_77295576     ZGre    G    T        0      0        2 
  17  chr17_77295576     ZHar    G    T        0      0        2 
  17  chr17_77295576   Sample    G    T        0      0        2 
  17  chr17_77308542     AAsi    C    A        0      0        2 
  17  chr17_77308542     AKia    C    A        1      2        2 
  17  chr17_77308542     AOna    C    A        1      2        2 
  17  chr17_77308542     ASom    C    A        0      0        2 
  17  chr17_77308542     HCab    C    A        0      0        2 
  17  chr17_77308542     HPrz    C    A        0      0        2 
  17  chr17_77308542     ZBoe    C    A        0      0        2 
  17  chr17_77308542     ZGre    C    A        0      0        2 
  17  chr17_77308542     ZHar    C    A        0      0        2 
  17  chr17_77308542   Sample    C    A        0      0        2 
  17  chr17_77320991     AAsi    C    A        0      0        2 
  17  chr17_77320991     AKia    C    A        0      0        2 
  17  chr17_77320991     AOna    C    A        0      0        2 
  17  chr17_77320991     ASom    C    A        0      0        2 
  17  chr17_77320991     HCab    C    A        1      2        2 
  17  chr17_77320991     HPrz    C    A        1      2        2 
  17  chr17_77320991     ZBoe    C    A        0      0        2 
  17  chr17_77320991     ZGre    C    A        0      0        2 
  17  chr17_77320991     ZHar    C    A        0      0        2 
  17  chr17_77320991   Sample    C    A        1      2        2 
  17  chr17_77323682     AAsi    A    T        0      0        2 
  17  chr17_77323682     AKia    A    T        0      0        2 
  17  chr17_77323682     AOna    A    T        0      0        2 
  17  chr17_77323682     ASom    A    T        0      0        2 
  17  chr17_77323682     HCab    A    T        1      2        2 
  17  chr17_77323682     HPrz    A    T        1      2        2 
  17  chr17_77323682     ZBoe    A    T        0      0        2 
  17  chr17_77323682     ZGre    A    T        0      0        2 
  17  chr17_77323682     ZHar    A    T        0      0        2 
  17  chr17_77323682   Sample    A    T        0      0        2 
  17  chr17_77334940     AAsi    G    C        0      0        2 
  17  chr17_77334940     AKia    G    C        0      0        2 
  17  chr17_77334940     AOna    G    C        0      0        2 
  17  chr17_77334940     ASom    G    C        0      0        2 
  17  chr17_77334940     HCab    G    C        1      2        2 
  17  chr17_77334940     HPrz    G    C        1      2        2 
  17  chr17_77334940     ZBoe    G    C        0      0        2 
  17  chr17_77334940     ZGre    G    C        0      0        2 
  17  chr17_77334940     ZHar    G    C        0      0        2 
  17  chr17_77334940   Sample    G    C        0      0        2 
  17  chr17_77335691     AAsi    A    T        0      0        2 
  17  chr17_77335691     AKia    A    T        0      0        2 
  17  chr17_77335691     AOna    A    T        0      0        2 
  17  chr17_77335691     ASom    A    T        0      0        2 
  17  chr17_77335691     HCab    A    T        0      0        2 
  17  chr17_77335691     HPrz    A    T        0      0        2 
  17  chr17_77335691     ZBoe    A    T        1      2        2 
  17  chr17_77335691     ZGre    A    T        0      0        2 
  17  chr17_77335691     ZHar    A    T        0      0        2 
  17  chr17_77335691   Sample    A    T        0      0        2 
  17  chr17_77343935     AAsi    C    G        0      0        2 
  17  chr17_77343935     AKia    C    G        1      2        2 
  17  chr17_77343935     AOna    C    G        0      0        2 
  17  chr17_77343935     ASom    C    G        0      0        2 
  17  chr17_77343935     HCab    C    G        0      0        2 
  17  chr17_77343935     HPrz    C    G        0      0        2 
  17  chr17_77343935     ZBoe    C    G        0      0        2 
  17  chr17_77343935     ZGre    C    G        0      0        2 
  17  chr17_77343935     ZHar    C    G        0      0        2 
  17  chr17_77343935   Sample    C    G        0      0        2 
  17  chr17_77352279     AAsi    G    T        0      0        2 
  17  chr17_77352279     AKia    G    T        0      0        2 
  17  chr17_77352279     AOna    G    T        0      0        2 
  17  chr17_77352279     ASom    G    T        0      0        2 
  17  chr17_77352279     HCab    G    T        1      2        2 
  17  chr17_77352279     HPrz    G    T        1      2        2 
  17  chr17_77352279     ZBoe    G    T        0      0        2 
  17  chr17_77352279     ZGre    G    T        0      0        2 
  17  chr17_77352279     ZHar    G    T        0      0        2 
  17  chr17_77352279   Sample    G    T        0      0        2 
  17  chr17_77356394     AAsi    A    T        0      0        2 
  17  chr17_77356394     AKia    A    T        0      0        2 
  17  chr17_77356394     AOna    A    T        0      0        2 
  17  chr17_77356394     ASom    A    T        0      0        2 
  17  chr17_77356394     HCab    A    T        0      0        2 
  17  chr17_77356394     HPrz    A    T        0      0        2 
  17  chr17_77356394     ZBoe    A    T      0.5      1        2 
  17  chr17_77356394     ZGre    A    T        0      0        2 
  17  chr17_77356394     ZHar    A    T        0      0        2 
  17  chr17_77356394   Sample    A    T        0      0        2 
  17  chr17_77368144     AAsi    A    T        0      0        2 
  17  chr17_77368144     AKia    A    T        0      0        2 
  17  chr17_77368144     AOna    A    T        0      0        2 
  17  chr17_77368144     ASom    A    T        0      0        2 
  17  chr17_77368144     HCab    A    T        0      0        2 
  17  chr17_77368144     HPrz    A    T        0      0        2 
  17  chr17_77368144     ZBoe    A    T        0      0        2 
  17  chr17_77368144     ZGre    A    T        0      0        2 
  17  chr17_77368144     ZHar    A    T      0.5      1        2 
  17  chr17_77368144   Sample    A    T        0      0        2 
  17  chr17_77384806     AAsi    A    C        0      0        2 
  17  chr17_77384806     AKia    A    C        0      0        2 
  17  chr17_77384806     AOna    A    C        1      2        2 
  17  chr17_77384806     ASom    A    C        0      0        2 
  17  chr17_77384806     HCab    A    C        0      0        2 
  17  chr17_77384806     HPrz    A    C        0      0        2 
  17  chr17_77384806     ZBoe    A    C        0      0        2 
  17  chr17_77384806     ZGre    A    C        0      0        2 
  17  chr17_77384806     ZHar    A    C        0      0        2 
  17  chr17_77384806   Sample    A    C        0      0        2 
  17  chr17_77391253     AAsi    G    T        0      0        2 
  17  chr17_77391253     AKia    G    T        0      0        2 
  17  chr17_77391253     AOna    G    T        0      0        2 
  17  chr17_77391253     ASom    G    T        0      0        2 
  17  chr17_77391253     HCab    G    T        1      2        2 
  17  chr17_77391253     HPrz    G    T        1      2        2 
  17  chr17_77391253     ZBoe    G    T        0      0        2 
  17  chr17_77391253     ZGre    G    T        0      0        2 
  17  chr17_77391253     ZHar    G    T        0      0        2 
  17  chr17_77391253   Sample    G    T        0      0        2 
  17  chr17_77411134     AAsi    C    G        0      0        2 
  17  chr17_77411134     AKia    C    G        0      0        2 
  17  chr17_77411134     AOna    C    G        0      0        2 
  17  chr17_77411134     ASom    C    G        0      0        2 
  17  chr17_77411134     HCab    C    G        0      0        2 
  17  chr17_77411134     HPrz    C    G        0      0        2 
  17  chr17_77411134     ZBoe    C    G        0      0        2 
  17  chr17_77411134     ZGre    C    G        0      0        2 
  17  chr17_77411134     ZHar    C    G      0.5      1        2 
  17  chr17_77411134   Sample    C    G        0      0        2 
  17  chr17_77438705     AAsi    T    A        0      0        2 
  17  chr17_77438705     AKia    T    A        0      0        2 
  17  chr17_77438705     AOna    T    A        0      0        2 
  17  chr17_77438705     ASom    T    A        0      0        2 
  17  chr17_77438705     HCab    T    A        1      2        2 
  17  chr17_77438705     HPrz    T    A      0.5      1        2 
  17  chr17_77438705     ZBoe    T    A        0      0        2 
  17  chr17_77438705     ZGre    T    A        0      0        2 
  17  chr17_77438705     ZHar    T    A        0      0        2 
  17  chr17_77438705   Sample    T    A        0      0        2 
  17  chr17_77453648     AAsi    G    T        0      0        2 
  17  chr17_77453648     AKia    G    T        0      0        2 
  17  chr17_77453648     AOna    G    T        0      0        2 
  17  chr17_77453648     ASom    G    T        0      0        2 
  17  chr17_77453648     HCab    G    T        1      2        2 
  17  chr17_77453648     HPrz    G    T        0      0        2 
  17  chr17_77453648     ZBoe    G    T        0      0        2 
  17  chr17_77453648     ZGre    G    T        0      0        2 
  17  chr17_77453648     ZHar    G    T        0      0        2 
  17  chr17_77453648   Sample    G    T        0      0        2 
  17  chr17_77489976     AAsi    A    C        0      0        2 
  17  chr17_77489976     AKia    A    C        1      2        2 
  17  chr17_77489976     AOna    A    C        0      0        2 
  17  chr17_77489976     ASom    A    C        0      0        2 
  17  chr17_77489976     HCab    A    C        0      0        2 
  17  chr17_77489976     HPrz    A    C        0      0        2 
  17  chr17_77489976     ZBoe    A    C        0      0        2 
  17  chr17_77489976     ZGre    A    C        0      0        2 
  17  chr17_77489976     ZHar    A    C        0      0        2 
  17  chr17_77489976   Sample    A    C        0      0        2 
  17  chr17_77494119     AAsi    T    G        0      0        2 
  17  chr17_77494119     AKia    T    G        0      0        2 
  17  chr17_77494119     AOna    T    G        0      0        2 
  17  chr17_77494119     ASom    T    G        0      0        2 
  17  chr17_77494119     HCab    T    G        0      0        2 
  17  chr17_77494119     HPrz    T    G        0      0        2 
  17  chr17_77494119     ZBoe    T    G      0.5      1        2 
  17  chr17_77494119     ZGre    T    G        0      0        2 
  17  chr17_77494119     ZHar    T    G        0      0        2 
  17  chr17_77494119   Sample    T    G        0      0        2 
  17  chr17_77505633     AAsi    A    C        0      0        2 
  17  chr17_77505633     AKia    A    C        0      0        2 
  17  chr17_77505633     AOna    A    C        1      2        2 
  17  chr17_77505633     ASom    A    C        0      0        2 
  17  chr17_77505633     HCab    A    C        0      0        2 
  17  chr17_77505633     HPrz    A    C        0      0        2 
  17  chr17_77505633     ZBoe    A    C        0      0        2 
  17  chr17_77505633     ZGre    A    C        0      0        2 
  17  chr17_77505633     ZHar    A    C        0      0        2 
  17  chr17_77505633   Sample    A    C        0      0        2 
  17  chr17_77509019     AAsi    T    G        0      0        2 
  17  chr17_77509019     AKia    T    G        0      0        2 
  17  chr17_77509019     AOna    T    G        0      0        2 
  17  chr17_77509019     ASom    T    G        0      0        2 
  17  chr17_77509019     HCab    T    G        1      2        2 
  17  chr17_77509019     HPrz    T    G        1      2        2 
  17  chr17_77509019     ZBoe    T    G        0      0        2 
  17  chr17_77509019     ZGre    T    G        0      0        2 
  17  chr17_77509019     ZHar    T    G        0      0        2 
  17  chr17_77509019   Sample    T    G        0      0        2 
  17  chr17_77593950     AAsi    C    A        0      0        2 
  17  chr17_77593950     AKia    C    A        0      0        2 
  17  chr17_77593950     AOna    C    A        1      2        2 
  17  chr17_77593950     ASom    C    A        0      0        2 
  17  chr17_77593950     HCab    C    A        0      0        2 
  17  chr17_77593950     HPrz    C    A        0      0        2 
  17  chr17_77593950     ZBoe    C    A        0      0        2 
  17  chr17_77593950     ZGre    C    A        0      0        2 
  17  chr17_77593950     ZHar    C    A        0      0        2 
  17  chr17_77593950   Sample    C    A        0      0        2 
  17  chr17_77597435     AAsi    C    A        0      0        2 
  17  chr17_77597435     AKia    C    A        0      0        2 
  17  chr17_77597435     AOna    C    A        0      0        2 
  17  chr17_77597435     ASom    C    A        0      0        2 
  17  chr17_77597435     HCab    C    A        1      2        2 
  17  chr17_77597435     HPrz    C    A        1      2        2 
  17  chr17_77597435     ZBoe    C    A        0      0        2 
  17  chr17_77597435     ZGre    C    A        0      0        2 
  17  chr17_77597435     ZHar    C    A        0      0        2 
  17  chr17_77597435   Sample    C    A        0      0        2 
  17  chr17_77598505     AAsi    G    T        0      0        2 
  17  chr17_77598505     AKia    G    T        0      0        2 
  17  chr17_77598505     AOna    G    T        0      0        2 
  17  chr17_77598505     ASom    G    T        0      0        2 
  17  chr17_77598505     HCab    G    T        0      0        2 
  17  chr17_77598505     HPrz    G    T        0      0        2 
  17  chr17_77598505     ZBoe    G    T      0.5      1        2 
  17  chr17_77598505     ZGre    G    T        0      0        2 
  17  chr17_77598505     ZHar    G    T        0      0        2 
  17  chr17_77598505   Sample    G    T        0      0        2 
  17  chr17_77608758     AAsi    C    G        0      0        2 
  17  chr17_77608758     AKia    C    G        1      2        2 
  17  chr17_77608758     AOna    C    G        0      0        2 
  17  chr17_77608758     ASom    C    G        0      0        2 
  17  chr17_77608758     HCab    C    G        0      0        2 
  17  chr17_77608758     HPrz    C    G        0      0        2 
  17  chr17_77608758     ZBoe    C    G        0      0        2 
  17  chr17_77608758     ZGre    C    G        0      0        2 
  17  chr17_77608758     ZHar    C    G        0      0        2 
  17  chr17_77608758   Sample    C    G        0      0        2 
  17  chr17_77615724     AAsi    G    C        0      0        2 
  17  chr17_77615724     AKia    G    C        0      0        2 
  17  chr17_77615724     AOna    G    C        0      0        2 
  17  chr17_77615724     ASom    G    C        0      0        2 
  17  chr17_77615724     HCab    G    C        1      2        2 
  17  chr17_77615724     HPrz    G    C        1      2        2 
  17  chr17_77615724     ZBoe    G    C        0      0        2 
  17  chr17_77615724     ZGre    G    C        0      0        2 
  17  chr17_77615724     ZHar    G    C        0      0        2 
  17  chr17_77615724   Sample    G    C        0      0        2 
  17  chr17_77636427     AAsi    A    C        0      0        2 
  17  chr17_77636427     AKia    A    C        0      0        2 
  17  chr17_77636427     AOna    A    C        0      0        2 
  17  chr17_77636427     ASom    A    C        0      0        2 
  17  chr17_77636427     HCab    A    C        0      0        2 
  17  chr17_77636427     HPrz    A    C        0      0        2 
  17  chr17_77636427     ZBoe    A    C      0.5      1        2 
  17  chr17_77636427     ZGre    A    C        0      0        2 
  17  chr17_77636427     ZHar    A    C        0      0        2 
  17  chr17_77636427   Sample    A    C        0      0        2 
  17  chr17_77637701     AAsi    C    G        1      2        2 
  17  chr17_77637701     AKia    C    G        0      0        2 
  17  chr17_77637701     AOna    C    G        0      0        2 
  17  chr17_77637701     ASom    C    G        1      2        2 
  17  chr17_77637701     HCab    C    G        0      0        2 
  17  chr17_77637701     HPrz    C    G        0      0        2 
  17  chr17_77637701     ZBoe    C    G        0      0        2 
  17  chr17_77637701     ZGre    C    G        0      0        2 
  17  chr17_77637701     ZHar    C    G        0      0        2 
  17  chr17_77637701   Sample    C    G        1      2        2 
  17  chr17_77655325     AAsi    T    G        0      0        2 
  17  chr17_77655325     AKia    T    G        0      0        2 
  17  chr17_77655325     AOna    T    G        0      0        2 
  17  chr17_77655325     ASom    T    G        0      0        2 
  17  chr17_77655325     HCab    T    G        0      0        2 
  17  chr17_77655325     HPrz    T    G        0      0        2 
  17  chr17_77655325     ZBoe    T    G        0      0        2 
  17  chr17_77655325     ZGre    T    G        0      0        2 
  17  chr17_77655325     ZHar    T    G        1      2        2 
  17  chr17_77655325   Sample    T    G        0      0        2 
  17  chr17_77661399     AAsi    T    G        0      0        2 
  17  chr17_77661399     AKia    T    G        0      0        2 
  17  chr17_77661399     AOna    T    G        0      0        2 
  17  chr17_77661399     ASom    T    G        0      0        2 
  17  chr17_77661399     HCab    T    G        0      0        2 
  17  chr17_77661399     HPrz    T    G        0      0        2 
  17  chr17_77661399     ZBoe    T    G        0      0        2 
  17  chr17_77661399     ZGre    T    G        0      0        2 
  17  chr17_77661399     ZHar    T    G      0.5      1        2 
  17  chr17_77661399   Sample    T    G        0      0        2 
  17  chr17_77682635     AAsi    G    C        0      0        2 
  17  chr17_77682635     AKia    G    C        0      0        2 
  17  chr17_77682635     AOna    G    C        0      0        2 
  17  chr17_77682635     ASom    G    C        0      0        2 
  17  chr17_77682635     HCab    G    C        1      2        2 
  17  chr17_77682635     HPrz    G    C        1      2        2 
  17  chr17_77682635     ZBoe    G    C        0      0        2 
  17  chr17_77682635     ZGre    G    C        0      0        2 
  17  chr17_77682635     ZHar    G    C        0      0        2 
  17  chr17_77682635   Sample    G    C        0      0        2 
  17  chr17_77687837     AAsi    C    G        0      0        2 
  17  chr17_77687837     AKia    C    G        0      0        2 
  17  chr17_77687837     AOna    C    G        0      0        2 
  17  chr17_77687837     ASom    C    G        0      0        2 
  17  chr17_77687837     HCab    C    G        0      0        2 
  17  chr17_77687837     HPrz    C    G        0      0        2 
  17  chr17_77687837     ZBoe    C    G      0.5      1        2 
  17  chr17_77687837     ZGre    C    G        0      0        2 
  17  chr17_77687837     ZHar    C    G        0      0        2 
  17  chr17_77687837   Sample    C    G        0      0        2 
  17  chr17_77703411     AAsi    A    T        1      2        2 
  17  chr17_77703411     AKia    A    T        0      0        2 
  17  chr17_77703411     AOna    A    T        0      0        2 
  17  chr17_77703411     ASom    A    T        1      2        2 
  17  chr17_77703411     HCab    A    T        0      0        2 
  17  chr17_77703411     HPrz    A    T        0      0        2 
  17  chr17_77703411     ZBoe    A    T        0      0        2 
  17  chr17_77703411     ZGre    A    T        0      0        2 
  17  chr17_77703411     ZHar    A    T        0      0        2 
  17  chr17_77703411   Sample    A    T        1      2        2 
  17  chr17_77704987     AAsi    C    A        0      0        2 
  17  chr17_77704987     AKia    C    A        0      0        2 
  17  chr17_77704987     AOna    C    A        0      0        2 
  17  chr17_77704987     ASom    C    A        0      0        2 
  17  chr17_77704987     HCab    C    A        1      2        2 
  17  chr17_77704987     HPrz    C    A        1      2        2 
  17  chr17_77704987     ZBoe    C    A        0      0        2 
  17  chr17_77704987     ZGre    C    A        0      0        2 
  17  chr17_77704987     ZHar    C    A        0      0        2 
  17  chr17_77704987   Sample    C    A        0      0        2 
  17  chr17_77749505     AAsi    G    C        0      0        2 
  17  chr17_77749505     AKia    G    C        0      0        2 
  17  chr17_77749505     AOna    G    C        0      0        2 
  17  chr17_77749505     ASom    G    C        0      0        2 
  17  chr17_77749505     HCab    G    C        1      2        2 
  17  chr17_77749505     HPrz    G    C        1      2        2 
  17  chr17_77749505     ZBoe    G    C        0      0        2 
  17  chr17_77749505     ZGre    G    C        0      0        2 
  17  chr17_77749505     ZHar    G    C        0      0        2 
  17  chr17_77749505   Sample    G    C        0      0        2 
  17  chr17_77762994     AAsi    A    C        0      0        2 
  17  chr17_77762994     AKia    A    C        0      0        2 
  17  chr17_77762994     AOna    A    C        0      0        2 
  17  chr17_77762994     ASom    A    C        0      0        2 
  17  chr17_77762994     HCab    A    C        1      2        2 
  17  chr17_77762994     HPrz    A    C        1      2        2 
  17  chr17_77762994     ZBoe    A    C        0      0        2 
  17  chr17_77762994     ZGre    A    C        0      0        2 
  17  chr17_77762994     ZHar    A    C        0      0        2 
  17  chr17_77762994   Sample    A    C        0      0        2 
  17  chr17_77779372     AAsi    A    C        0      0        2 
  17  chr17_77779372     AKia    A    C        0      0        2 
  17  chr17_77779372     AOna    A    C        0      0        2 
  17  chr17_77779372     ASom    A    C        0      0        2 
  17  chr17_77779372     HCab    A    C        1      2        2 
  17  chr17_77779372     HPrz    A    C      0.5      1        2 
  17  chr17_77779372     ZBoe    A    C        0      0        2 
  17  chr17_77779372     ZGre    A    C        0      0        2 
  17  chr17_77779372     ZHar    A    C        0      0        2 
  17  chr17_77779372   Sample    A    C        0      0        2 
  17  chr17_77783054     AAsi    G    T        0      0        2 
  17  chr17_77783054     AKia    G    T        0      0        2 
  17  chr17_77783054     AOna    G    T        0      0        2 
  17  chr17_77783054     ASom    G    T        0      0        2 
  17  chr17_77783054     HCab    G    T        1      2        2 
  17  chr17_77783054     HPrz    G    T        1      2        2 
  17  chr17_77783054     ZBoe    G    T        0      0        2 
  17  chr17_77783054     ZGre    G    T        0      0        2 
  17  chr17_77783054     ZHar    G    T        0      0        2 
  17  chr17_77783054   Sample    G    T        0      0        2 
  17  chr17_77799010     AAsi    A    C        0      0        2 
  17  chr17_77799010     AKia    A    C        0      0        2 
  17  chr17_77799010     AOna    A    C        0      0        2 
  17  chr17_77799010     ASom    A    C        0      0        2 
  17  chr17_77799010     HCab    A    C        0      0        2 
  17  chr17_77799010     HPrz    A    C        0      0        2 
  17  chr17_77799010     ZBoe    A    C        0      0        2 
  17  chr17_77799010     ZGre    A    C        1      2        2 
  17  chr17_77799010     ZHar    A    C        0      0        2 
  17  chr17_77799010   Sample    A    C        0      0        2 
  17  chr17_77799711     AAsi    A    C        0      0        2 
  17  chr17_77799711     AKia    A    C        0      0        2 
  17  chr17_77799711     AOna    A    C        0      0        2 
  17  chr17_77799711     ASom    A    C        0      0        2 
  17  chr17_77799711     HCab    A    C        1      2        2 
  17  chr17_77799711     HPrz    A    C        1      2        2 
  17  chr17_77799711     ZBoe    A    C        0      0        2 
  17  chr17_77799711     ZGre    A    C        0      0        2 
  17  chr17_77799711     ZHar    A    C        0      0        2 
  17  chr17_77799711   Sample    A    C        0      0        2 
  17  chr17_77842121     AAsi    G    T        0      0        2 
  17  chr17_77842121     AKia    G    T        0      0        2 
  17  chr17_77842121     AOna    G    T        0      0        2 
  17  chr17_77842121     ASom    G    T        0      0        2 
  17  chr17_77842121     HCab    G    T        0      0        2 
  17  chr17_77842121     HPrz    G    T      0.5      1        2 
  17  chr17_77842121     ZBoe    G    T        0      0        2 
  17  chr17_77842121     ZGre    G    T        0      0        2 
  17  chr17_77842121     ZHar    G    T        0      0        2 
  17  chr17_77842121   Sample    G    T        0      0        2 
  17  chr17_77851510     AAsi    C    G        0      0        2 
  17  chr17_77851510     AKia    C    G        0      0        2 
  17  chr17_77851510     AOna    C    G        0      0        2 
  17  chr17_77851510     ASom    C    G        1      2        2 
  17  chr17_77851510     HCab    C    G        0      0        2 
  17  chr17_77851510     HPrz    C    G        0      0        2 
  17  chr17_77851510     ZBoe    C    G        0      0        2 
  17  chr17_77851510     ZGre    C    G        0      0        2 
  17  chr17_77851510     ZHar    C    G        0      0        2 
  17  chr17_77851510   Sample    C    G        0      0        2 
  17  chr17_77880213     AAsi    A    C        0      0        2 
  17  chr17_77880213     AKia    A    C        0      0        2 
  17  chr17_77880213     AOna    A    C        0      0        2 
  17  chr17_77880213     ASom    A    C        0      0        2 
  17  chr17_77880213     HCab    A    C        1      2        2 
  17  chr17_77880213     HPrz    A    C        1      2        2 
  17  chr17_77880213     ZBoe    A    C        0      0        2 
  17  chr17_77880213     ZGre    A    C        0      0        2 
  17  chr17_77880213     ZHar    A    C        0      0        2 
  17  chr17_77880213   Sample    A    C        0      0        2 
  17  chr17_77885346     AAsi    G    C        0      0        2 
  17  chr17_77885346     AKia    G    C        0      0        2 
  17  chr17_77885346     AOna    G    C        1      2        2 
  17  chr17_77885346     ASom    G    C        0      0        2 
  17  chr17_77885346     HCab    G    C        0      0        2 
  17  chr17_77885346     HPrz    G    C        0      0        2 
  17  chr17_77885346     ZBoe    G    C        0      0        2 
  17  chr17_77885346     ZGre    G    C        0      0        2 
  17  chr17_77885346     ZHar    G    C        0      0        2 
  17  chr17_77885346   Sample    G    C        0      0        2 
  17  chr17_77895399     AAsi    C    A        0      0        2 
  17  chr17_77895399     AKia    C    A        1      2        2 
  17  chr17_77895399     AOna    C    A        1      2        2 
  17  chr17_77895399     ASom    C    A        0      0        2 
  17  chr17_77895399     HCab    C    A        0      0        2 
  17  chr17_77895399     HPrz    C    A        0      0        2 
  17  chr17_77895399     ZBoe    C    A        0      0        2 
  17  chr17_77895399     ZGre    C    A        0      0        2 
  17  chr17_77895399     ZHar    C    A        0      0        2 
  17  chr17_77895399   Sample    C    A        0      0        2 
  17  chr17_77917284     AAsi    G    C        0      0        2 
  17  chr17_77917284     AKia    G    C        0      0        2 
  17  chr17_77917284     AOna    G    C        0      0        2 
  17  chr17_77917284     ASom    G    C        0      0        2 
  17  chr17_77917284     HCab    G    C        0      0        2 
  17  chr17_77917284     HPrz    G    C        0      0        2 
  17  chr17_77917284     ZBoe    G    C        1      2        2 
  17  chr17_77917284     ZGre    G    C        1      2        2 
  17  chr17_77917284     ZHar    G    C        1      2        2 
  17  chr17_77917284   Sample    G    C        0      0        2 
  17  chr17_77920318     AAsi    C    A        0      0        2 
  17  chr17_77920318     AKia    C    A        0      0        2 
  17  chr17_77920318     AOna    C    A        0      0        2 
  17  chr17_77920318     ASom    C    A        1      2        2 
  17  chr17_77920318     HCab    C    A        0      0        2 
  17  chr17_77920318     HPrz    C    A        0      0        2 
  17  chr17_77920318     ZBoe    C    A        0      0        2 
  17  chr17_77920318     ZGre    C    A        0      0        2 
  17  chr17_77920318     ZHar    C    A        0      0        2 
  17  chr17_77920318   Sample    C    A        0      0        2 
  17  chr17_77934372     AAsi    C    A        0      0        2 
  17  chr17_77934372     AKia    C    A        0      0        2 
  17  chr17_77934372     AOna    C    A        0      0        2 
  17  chr17_77934372     ASom    C    A        0      0        2 
  17  chr17_77934372     HCab    C    A        1      2        2 
  17  chr17_77934372     HPrz    C    A        1      2        2 
  17  chr17_77934372     ZBoe    C    A        0      0        2 
  17  chr17_77934372     ZGre    C    A        0      0        2 
  17  chr17_77934372     ZHar    C    A        0      0        2 
  17  chr17_77934372   Sample    C    A        0      0        2 
  17  chr17_77941583     AAsi    G    C        0      0        2 
  17  chr17_77941583     AKia    G    C        1      2        2 
  17  chr17_77941583     AOna    G    C        0      0        2 
  17  chr17_77941583     ASom    G    C        0      0        2 
  17  chr17_77941583     HCab    G    C        0      0        2 
  17  chr17_77941583     HPrz    G    C        0      0        2 
  17  chr17_77941583     ZBoe    G    C        1      2        2 
  17  chr17_77941583     ZGre    G    C        1      2        2 
  17  chr17_77941583     ZHar    G    C        1      2        2 
  17  chr17_77941583   Sample    G    C        0      0        2 
  17  chr17_77978377     AAsi    C    G        0      0        2 
  17  chr17_77978377     AKia    C    G        0      0        2 
  17  chr17_77978377     AOna    C    G        0      0        2 
  17  chr17_77978377     ASom    C    G        0      0        2 
  17  chr17_77978377     HCab    C    G        0      0        2 
  17  chr17_77978377     HPrz    C    G      0.5      1        2 
  17  chr17_77978377     ZBoe    C    G        0      0        2 
  17  chr17_77978377     ZGre    C    G        0      0        2 
  17  chr17_77978377     ZHar    C    G        0      0        2 
  17  chr17_77978377   Sample    C    G        0      0        2 
  17  chr17_77982262     AAsi    C    A        0      0        2 
  17  chr17_77982262     AKia    C    A        1      2        2 
  17  chr17_77982262     AOna    C    A        1      2        2 
  17  chr17_77982262     ASom    C    A        0      0        2 
  17  chr17_77982262     HCab    C    A        1      2        2 
  17  chr17_77982262     HPrz    C    A        1      2        2 
  17  chr17_77982262     ZBoe    C    A        0      0        2 
  17  chr17_77982262     ZGre    C    A        0      0        2 
  17  chr17_77982262     ZHar    C    A        0      0        2 
  17  chr17_77982262   Sample    C    A        0      0        2 
  17  chr17_77996501     AAsi    T    A        0      0        2 
  17  chr17_77996501     AKia    T    A        0      0        2 
  17  chr17_77996501     AOna    T    A        0      0        2 
  17  chr17_77996501     ASom    T    A        0      0        2 
  17  chr17_77996501     HCab    T    A        0      0        2 
  17  chr17_77996501     HPrz    T    A        0      0        2 
  17  chr17_77996501     ZBoe    T    A        0      0        2 
  17  chr17_77996501     ZGre    T    A        0      0        2 
  17  chr17_77996501     ZHar    T    A        1      2        2 
  17  chr17_77996501   Sample    T    A        0      0        2 
  17  chr17_78004875     AAsi    G    C        0      0        2 
  17  chr17_78004875     AKia    G    C        0      0        2 
  17  chr17_78004875     AOna    G    C        0      0        2 
  17  chr17_78004875     ASom    G    C        0      0        2 
  17  chr17_78004875     HCab    G    C        0      0        2 
  17  chr17_78004875     HPrz    G    C      0.5      1        2 
  17  chr17_78004875     ZBoe    G    C        0      0        2 
  17  chr17_78004875     ZGre    G    C        0      0        2 
  17  chr17_78004875     ZHar    G    C        0      0        2 
  17  chr17_78004875   Sample    G    C        0      0        2 
  17  chr17_78078007     AAsi    G    C        0      0        2 
  17  chr17_78078007     AKia    G    C        1      2        2 
  17  chr17_78078007     AOna    G    C        0      0        2 
  17  chr17_78078007     ASom    G    C        0      0        2 
  17  chr17_78078007     HCab    G    C        0      0        2 
  17  chr17_78078007     HPrz    G    C        0      0        2 
  17  chr17_78078007     ZBoe    G    C        0      0        2 
  17  chr17_78078007     ZGre    G    C        0      0        2 
  17  chr17_78078007     ZHar    G    C        0      0        2 
  17  chr17_78078007   Sample    G    C        0      0        2 
  17  chr17_78091456     AAsi    G    T        1      2        2 
  17  chr17_78091456     AKia    G    T        1      2        2 
  17  chr17_78091456     AOna    G    T        0      0        2 
  17  chr17_78091456     ASom    G    T        1      2        2 
  17  chr17_78091456     HCab    G    T        0      0        2 
  17  chr17_78091456     HPrz    G    T        0      0        2 
  17  chr17_78091456     ZBoe    G    T        0      0        2 
  17  chr17_78091456     ZGre    G    T        0      0        2 
  17  chr17_78091456     ZHar    G    T        0      0        2 
  17  chr17_78091456   Sample    G    T        1      2        2 
  17  chr17_78091998     AAsi    C    G        0      0        2 
  17  chr17_78091998     AKia    C    G        0      0        2 
  17  chr17_78091998     AOna    C    G        0      0        2 
  17  chr17_78091998     ASom    C    G        1      2        2 
  17  chr17_78091998     HCab    C    G        0      0        2 
  17  chr17_78091998     HPrz    C    G        0      0        2 
  17  chr17_78091998     ZBoe    C    G        0      0        2 
  17  chr17_78091998     ZGre    C    G        0      0        2 
  17  chr17_78091998     ZHar    C    G        0      0        2 
  17  chr17_78091998   Sample    C    G        0      0        2 
  17  chr17_78106722     AAsi    C    G        0      0        2 
  17  chr17_78106722     AKia    C    G        0      0        2 
  17  chr17_78106722     AOna    C    G        0      0        2 
  17  chr17_78106722     ASom    C    G        0      0        2 
  17  chr17_78106722     HCab    C    G        1      2        2 
  17  chr17_78106722     HPrz    C    G        0      0        2 
  17  chr17_78106722     ZBoe    C    G        0      0        2 
  17  chr17_78106722     ZGre    C    G        0      0        2 
  17  chr17_78106722     ZHar    C    G        0      0        2 
  17  chr17_78106722   Sample    C    G        0      0        2 
  17  chr17_78125222     AAsi    G    C        1      2        2 
  17  chr17_78125222     AKia    G    C        0      0        2 
  17  chr17_78125222     AOna    G    C        0      0        2 
  17  chr17_78125222     ASom    G    C        1      2        2 
  17  chr17_78125222     HCab    G    C        0      0        2 
  17  chr17_78125222     HPrz    G    C        0      0        2 
  17  chr17_78125222     ZBoe    G    C        0      0        2 
  17  chr17_78125222     ZGre    G    C        0      0        2 
  17  chr17_78125222     ZHar    G    C        0      0        2 
  17  chr17_78125222   Sample    G    C        1      2        2 
  17  chr17_78125278     AAsi    A    C        0      0        2 
  17  chr17_78125278     AKia    A    C        0      0        2 
  17  chr17_78125278     AOna    A    C        0      0        2 
  17  chr17_78125278     ASom    A    C        0      0        2 
  17  chr17_78125278     HCab    A    C        0      0        2 
  17  chr17_78125278     HPrz    A    C      0.5      1        2 
  17  chr17_78125278     ZBoe    A    C        0      0        2 
  17  chr17_78125278     ZGre    A    C        0      0        2 
  17  chr17_78125278     ZHar    A    C        0      0        2 
  17  chr17_78125278   Sample    A    C        0      0        2 
  17  chr17_78131631     AAsi    G    C        0      0        2 
  17  chr17_78131631     AKia    G    C        0      0        2 
  17  chr17_78131631     AOna    G    C        0      0        2 
  17  chr17_78131631     ASom    G    C        0      0        2 
  17  chr17_78131631     HCab    G    C        0      0        2 
  17  chr17_78131631     HPrz    G    C      0.5      1        2 
  17  chr17_78131631     ZBoe    G    C        0      0        2 
  17  chr17_78131631     ZGre    G    C        0      0        2 
  17  chr17_78131631     ZHar    G    C        0      0        2 
  17  chr17_78131631   Sample    G    C        0      0        2 
  17  chr17_78146135     AAsi    C    A        0      0        2 
  17  chr17_78146135     AKia    C    A        0      0        2 
  17  chr17_78146135     AOna    C    A        0      0        2 
  17  chr17_78146135     ASom    C    A        0      0        2 
  17  chr17_78146135     HCab    C    A        1      2        2 
  17  chr17_78146135     HPrz    C    A      0.5      1        2 
  17  chr17_78146135     ZBoe    C    A        0      0        2 
  17  chr17_78146135     ZGre    C    A        0      0        2 
  17  chr17_78146135     ZHar    C    A        0      0        2 
  17  chr17_78146135   Sample    C    A        0      0        2 
  17  chr17_78151924     AAsi    G    T        0      0        2 
  17  chr17_78151924     AKia    G    T        0      0        2 
  17  chr17_78151924     AOna    G    T        0      0        2 
  17  chr17_78151924     ASom    G    T        0      0        2 
  17  chr17_78151924     HCab    G    T        1      2        2 
  17  chr17_78151924     HPrz    G    T        0      0        2 
  17  chr17_78151924     ZBoe    G    T        0      0        2 
  17  chr17_78151924     ZGre    G    T        0      0        2 
  17  chr17_78151924     ZHar    G    T        0      0        2 
  17  chr17_78151924   Sample    G    T        0      0        2 
  17  chr17_78157523     AAsi    G    C        1      2        2 
  17  chr17_78157523     AKia    G    C        0      0        2 
  17  chr17_78157523     AOna    G    C        0      0        2 
  17  chr17_78157523     ASom    G    C        1      2        2 
  17  chr17_78157523     HCab    G    C        0      0        2 
  17  chr17_78157523     HPrz    G    C        0      0        2 
  17  chr17_78157523     ZBoe    G    C        0      0        2 
  17  chr17_78157523     ZGre    G    C        0      0        2 
  17  chr17_78157523     ZHar    G    C        0      0        2 
  17  chr17_78157523   Sample    G    C        1      2        2 
  17  chr17_78171221     AAsi    T    G        0      0        2 
  17  chr17_78171221     AKia    T    G        0      0        2 
  17  chr17_78171221     AOna    T    G        0      0        2 
  17  chr17_78171221     ASom    T    G        1      2        2 
  17  chr17_78171221     HCab    T    G        0      0        2 
  17  chr17_78171221     HPrz    T    G        0      0        2 
  17  chr17_78171221     ZBoe    T    G        0      0        2 
  17  chr17_78171221     ZGre    T    G        0      0        2 
  17  chr17_78171221     ZHar    T    G        0      0        2 
  17  chr17_78171221   Sample    T    G        0      0        2 
  17  chr17_78179903     AAsi    T    A        0      0        2 
  17  chr17_78179903     AKia    T    A        0      0        2 
  17  chr17_78179903     AOna    T    A        1      2        2 
  17  chr17_78179903     ASom    T    A        0      0        2 
  17  chr17_78179903     HCab    T    A        0      0        2 
  17  chr17_78179903     HPrz    T    A        0      0        2 
  17  chr17_78179903     ZBoe    T    A        0      0        2 
  17  chr17_78179903     ZGre    T    A        0      0        2 
  17  chr17_78179903     ZHar    T    A        0      0        2 
  17  chr17_78179903   Sample    T    A        0      0        2 
  17  chr17_78231367     AAsi    T    G        1      2        2 
  17  chr17_78231367     AKia    T    G        0      0        2 
  17  chr17_78231367     AOna    T    G        0      0        2 
  17  chr17_78231367     ASom    T    G        1      2        2 
  17  chr17_78231367     HCab    T    G        0      0        2 
  17  chr17_78231367     HPrz    T    G        0      0        2 
  17  chr17_78231367     ZBoe    T    G        0      0        2 
  17  chr17_78231367     ZGre    T    G        0      0        2 
  17  chr17_78231367     ZHar    T    G        0      0        2 
  17  chr17_78231367   Sample    T    G        0      0        2 
  17  chr17_78233104     AAsi    A    T        1      2        2 
  17  chr17_78233104     AKia    A    T        0      0        2 
  17  chr17_78233104     AOna    A    T        0      0        2 
  17  chr17_78233104     ASom    A    T        1      2        2 
  17  chr17_78233104     HCab    A    T        0      0        2 
  17  chr17_78233104     HPrz    A    T        0      0        2 
  17  chr17_78233104     ZBoe    A    T        0      0        2 
  17  chr17_78233104     ZGre    A    T        0      0        2 
  17  chr17_78233104     ZHar    A    T        0      0        2 
  17  chr17_78233104   Sample    A    T        1      2        2 
  17  chr17_78241685     AAsi    T    A        0      0        2 
  17  chr17_78241685     AKia    T    A        0      0        2 
  17  chr17_78241685     AOna    T    A        0      0        2 
  17  chr17_78241685     ASom    T    A        0      0        2 
  17  chr17_78241685     HCab    T    A        0      0        2 
  17  chr17_78241685     HPrz    T    A        0      0        2 
  17  chr17_78241685     ZBoe    T    A        1      2        2 
  17  chr17_78241685     ZGre    T    A        0      0        2 
  17  chr17_78241685     ZHar    T    A        0      0        2 
  17  chr17_78241685   Sample    T    A        0      0        2 
  17  chr17_78249497     AAsi    G    C        0      0        2 
  17  chr17_78249497     AKia    G    C        0      0        2 
  17  chr17_78249497     AOna    G    C        0      0        2 
  17  chr17_78249497     ASom    G    C        0      0        2 
  17  chr17_78249497     HCab    G    C        1      2        2 
  17  chr17_78249497     HPrz    G    C        1      2        2 
  17  chr17_78249497     ZBoe    G    C        0      0        2 
  17  chr17_78249497     ZGre    G    C        0      0        2 
  17  chr17_78249497     ZHar    G    C        0      0        2 
  17  chr17_78249497   Sample    G    C        0      0        2 
  17  chr17_78255800     AAsi    T    A        0      0        2 
  17  chr17_78255800     AKia    T    A        0      0        2 
  17  chr17_78255800     AOna    T    A        0      0        2 
  17  chr17_78255800     ASom    T    A        0      0        2 
  17  chr17_78255800     HCab    T    A        1      2        2 
  17  chr17_78255800     HPrz    T    A        1      2        2 
  17  chr17_78255800     ZBoe    T    A        0      0        2 
  17  chr17_78255800     ZGre    T    A        0      0        2 
  17  chr17_78255800     ZHar    T    A        0      0        2 
  17  chr17_78255800   Sample    T    A        0      0        2 
  17  chr17_78271440     AAsi    T    G        0      0        2 
  17  chr17_78271440     AKia    T    G        0      0        2 
  17  chr17_78271440     AOna    T    G        1      2        2 
  17  chr17_78271440     ASom    T    G        0      0        2 
  17  chr17_78271440     HCab    T    G        0      0        2 
  17  chr17_78271440     HPrz    T    G        0      0        2 
  17  chr17_78271440     ZBoe    T    G        0      0        2 
  17  chr17_78271440     ZGre    T    G        0      0        2 
  17  chr17_78271440     ZHar    T    G        0      0        2 
  17  chr17_78271440   Sample    T    G        0      0        2 
  17  chr17_78274245     AAsi    T    A        0      0        2 
  17  chr17_78274245     AKia    T    A        0      0        2 
  17  chr17_78274245     AOna    T    A        0      0        2 
  17  chr17_78274245     ASom    T    A        0      0        2 
  17  chr17_78274245     HCab    T    A        1      2        2 
  17  chr17_78274245     HPrz    T    A        1      2        2 
  17  chr17_78274245     ZBoe    T    A        0      0        2 
  17  chr17_78274245     ZGre    T    A        0      0        2 
  17  chr17_78274245     ZHar    T    A        0      0        2 
  17  chr17_78274245   Sample    T    A        0      0        2 
  17  chr17_78289568     AAsi    A    T        1      2        2 
  17  chr17_78289568     AKia    A    T        0      0        2 
  17  chr17_78289568     AOna    A    T        0      0        2 
  17  chr17_78289568     ASom    A    T        1      2        2 
  17  chr17_78289568     HCab    A    T        0      0        2 
  17  chr17_78289568     HPrz    A    T        0      0        2 
  17  chr17_78289568     ZBoe    A    T        0      0        2 
  17  chr17_78289568     ZGre    A    T        0      0        2 
  17  chr17_78289568     ZHar    A    T        0      0        2 
  17  chr17_78289568   Sample    A    T        1      2        2 
  17  chr17_78309953     AAsi    C    A        0      0        2 
  17  chr17_78309953     AKia    C    A        0      0        2 
  17  chr17_78309953     AOna    C    A        0      0        2 
  17  chr17_78309953     ASom    C    A        1      2        2 
  17  chr17_78309953     HCab    C    A        0      0        2 
  17  chr17_78309953     HPrz    C    A        0      0        2 
  17  chr17_78309953     ZBoe    C    A        0      0        2 
  17  chr17_78309953     ZGre    C    A        0      0        2 
  17  chr17_78309953     ZHar    C    A        0      0        2 
  17  chr17_78309953   Sample    C    A        0      0        2 
  17  chr17_78318631     AAsi    A    T        0      0        2 
  17  chr17_78318631     AKia    A    T        0      0        2 
  17  chr17_78318631     AOna    A    T        0      0        2 
  17  chr17_78318631     ASom    A    T        0      0        2 
  17  chr17_78318631     HCab    A    T        0      0        2 
  17  chr17_78318631     HPrz    A    T        0      0        2 
  17  chr17_78318631     ZBoe    A    T      0.5      1        2 
  17  chr17_78318631     ZGre    A    T        0      0        2 
  17  chr17_78318631     ZHar    A    T        0      0        2 
  17  chr17_78318631   Sample    A    T        0      0        2 
  17  chr17_78320642     AAsi    C    G        0      0        2 
  17  chr17_78320642     AKia    C    G        0      0        2 
  17  chr17_78320642     AOna    C    G        1      2        2 
  17  chr17_78320642     ASom    C    G        0      0        2 
  17  chr17_78320642     HCab    C    G        0      0        2 
  17  chr17_78320642     HPrz    C    G        0      0        2 
  17  chr17_78320642     ZBoe    C    G        0      0        2 
  17  chr17_78320642     ZGre    C    G        0      0        2 
  17  chr17_78320642     ZHar    C    G        0      0        2 
  17  chr17_78320642   Sample    C    G        0      0        2 
  17  chr17_78326533     AAsi    C    G        0      0        2 
  17  chr17_78326533     AKia    C    G        0      0        2 
  17  chr17_78326533     AOna    C    G        0      0        2 
  17  chr17_78326533     ASom    C    G        1      2        2 
  17  chr17_78326533     HCab    C    G        0      0        2 
  17  chr17_78326533     HPrz    C    G        0      0        2 
  17  chr17_78326533     ZBoe    C    G        0      0        2 
  17  chr17_78326533     ZGre    C    G        0      0        2 
  17  chr17_78326533     ZHar    C    G        0      0        2 
  17  chr17_78326533   Sample    C    G        0      0        2 
  17  chr17_78338770     AAsi    A    C        0      0        2 
  17  chr17_78338770     AKia    A    C        0      0        2 
  17  chr17_78338770     AOna    A    C        0      0        2 
  17  chr17_78338770     ASom    A    C        0      0        2 
  17  chr17_78338770     HCab    A    C        1      2        2 
  17  chr17_78338770     HPrz    A    C        1      2        2 
  17  chr17_78338770     ZBoe    A    C        0      0        2 
  17  chr17_78338770     ZGre    A    C        0      0        2 
  17  chr17_78338770     ZHar    A    C        0      0        2 
  17  chr17_78338770   Sample    A    C        0      0        2 
  17  chr17_78339671     AAsi    G    T        0      0        2 
  17  chr17_78339671     AKia    G    T        1      2        2 
  17  chr17_78339671     AOna    G    T        0      0        2 
  17  chr17_78339671     ASom    G    T        0      0        2 
  17  chr17_78339671     HCab    G    T        0      0        2 
  17  chr17_78339671     HPrz    G    T        0      0        2 
  17  chr17_78339671     ZBoe    G    T        0      0        2 
  17  chr17_78339671     ZGre    G    T        0      0        2 
  17  chr17_78339671     ZHar    G    T        0      0        2 
  17  chr17_78339671   Sample    G    T        0      0        2 
  17  chr17_78347732     AAsi    G    T        0      0        2 
  17  chr17_78347732     AKia    G    T        0      0        2 
  17  chr17_78347732     AOna    G    T        0      0        2 
  17  chr17_78347732     ASom    G    T        0      0        2 
  17  chr17_78347732     HCab    G    T        0      0        2 
  17  chr17_78347732     HPrz    G    T        0      0        2 
  17  chr17_78347732     ZBoe    G    T        0      0        2 
  17  chr17_78347732     ZGre    G    T        1      2        2 
  17  chr17_78347732     ZHar    G    T        0      0        2 
  17  chr17_78347732   Sample    G    T        0      0        2 
  17  chr17_78351787     AAsi    G    C        0      0        2 
  17  chr17_78351787     AKia    G    C        1      2        2 
  17  chr17_78351787     AOna    G    C        1      2        2 
  17  chr17_78351787     ASom    G    C        0      0        2 
  17  chr17_78351787     HCab    G    C        0      0        2 
  17  chr17_78351787     HPrz    G    C        0      0        2 
  17  chr17_78351787     ZBoe    G    C        0      0        2 
  17  chr17_78351787     ZGre    G    C        0      0        2 
  17  chr17_78351787     ZHar    G    C        0      0        2 
  17  chr17_78351787   Sample    G    C        0      0        2 
  17  chr17_78362177     AAsi    A    C        0      0        2 
  17  chr17_78362177     AKia    A    C        0      0        2 
  17  chr17_78362177     AOna    A    C        0      0        2 
  17  chr17_78362177     ASom    A    C        0      0        2 
  17  chr17_78362177     HCab    A    C        0      0        2 
  17  chr17_78362177     HPrz    A    C        0      0        2 
  17  chr17_78362177     ZBoe    A    C      0.5      1        2 
  17  chr17_78362177     ZGre    A    C        0      0        2 
  17  chr17_78362177     ZHar    A    C        0      0        2 
  17  chr17_78362177   Sample    A    C        0      0        2 
  17  chr17_78365629     AAsi    T    G        0      0        2 
  17  chr17_78365629     AKia    T    G        0      0        2 
  17  chr17_78365629     AOna    T    G        0      0        2 
  17  chr17_78365629     ASom    T    G        0      0        2 
  17  chr17_78365629     HCab    T    G        0      0        2 
  17  chr17_78365629     HPrz    T    G        1      2        2 
  17  chr17_78365629     ZBoe    T    G        0      0        2 
  17  chr17_78365629     ZGre    T    G        0      0        2 
  17  chr17_78365629     ZHar    T    G        0      0        2 
  17  chr17_78365629   Sample    T    G        0      0        2 
  17  chr17_78375388     AAsi    T    G        0      0        2 
  17  chr17_78375388     AKia    T    G        0      0        2 
  17  chr17_78375388     AOna    T    G        0      0        2 
  17  chr17_78375388     ASom    T    G        0      0        2 
  17  chr17_78375388     HCab    T    G        1      2        2 
  17  chr17_78375388     HPrz    T    G        1      2        2 
  17  chr17_78375388     ZBoe    T    G        0      0        2 
  17  chr17_78375388     ZGre    T    G        0      0        2 
  17  chr17_78375388     ZHar    T    G        0      0        2 
  17  chr17_78375388   Sample    T    G        0      0        2 
  17  chr17_78376599     AAsi    G    C        0      0        2 
  17  chr17_78376599     AKia    G    C        0      0        2 
  17  chr17_78376599     AOna    G    C        0      0        2 
  17  chr17_78376599     ASom    G    C        1      2        2 
  17  chr17_78376599     HCab    G    C        0      0        2 
  17  chr17_78376599     HPrz    G    C        0      0        2 
  17  chr17_78376599     ZBoe    G    C        0      0        2 
  17  chr17_78376599     ZGre    G    C        0      0        2 
  17  chr17_78376599     ZHar    G    C        0      0        2 
  17  chr17_78376599   Sample    G    C        0      0        2 
  17  chr17_78380874     AAsi    A    T        0      0        2 
  17  chr17_78380874     AKia    A    T        0      0        2 
  17  chr17_78380874     AOna    A    T        1      2        2 
  17  chr17_78380874     ASom    A    T        0      0        2 
  17  chr17_78380874     HCab    A    T        0      0        2 
  17  chr17_78380874     HPrz    A    T        0      0        2 
  17  chr17_78380874     ZBoe    A    T        0      0        2 
  17  chr17_78380874     ZGre    A    T        0      0        2 
  17  chr17_78380874     ZHar    A    T        0      0        2 
  17  chr17_78380874   Sample    A    T        0      0        2 
  17  chr17_78384886     AAsi    C    G        0      0        2 
  17  chr17_78384886     AKia    C    G        0      0        2 
  17  chr17_78384886     AOna    C    G        0      0        2 
  17  chr17_78384886     ASom    C    G        1      2        2 
  17  chr17_78384886     HCab    C    G        0      0        2 
  17  chr17_78384886     HPrz    C    G        0      0        2 
  17  chr17_78384886     ZBoe    C    G        0      0        2 
  17  chr17_78384886     ZGre    C    G        0      0        2 
  17  chr17_78384886     ZHar    C    G        0      0        2 
  17  chr17_78384886   Sample    C    G        0      0        2 
  17  chr17_78386523     AAsi    T    A        0      0        2 
  17  chr17_78386523     AKia    T    A        0      0        2 
  17  chr17_78386523     AOna    T    A        0      0        2 
  17  chr17_78386523     ASom    T    A        0      0        2 
  17  chr17_78386523     HCab    T    A        0      0        2 
  17  chr17_78386523     HPrz    T    A      0.5      1        2 
  17  chr17_78386523     ZBoe    T    A        0      0        2 
  17  chr17_78386523     ZGre    T    A        0      0        2 
  17  chr17_78386523     ZHar    T    A        0      0        2 
  17  chr17_78386523   Sample    T    A        0      0        2 
  17  chr17_78400298     AAsi    T    A        0      0        2 
  17  chr17_78400298     AKia    T    A      0.5      1        2 
  17  chr17_78400298     AOna    T    A        0      0        2 
  17  chr17_78400298     ASom    T    A        0      0        2 
  17  chr17_78400298     HCab    T    A        0      0        2 
  17  chr17_78400298     HPrz    T    A        0      0        2 
  17  chr17_78400298     ZBoe    T    A        0      0        2 
  17  chr17_78400298     ZGre    T    A        0      0        2 
  17  chr17_78400298     ZHar    T    A        0      0        2 
  17  chr17_78400298   Sample    T    A        0      0        2 
  17  chr17_78405038     AAsi    G    T        0      0        2 
  17  chr17_78405038     AKia    G    T        0      0        2 
  17  chr17_78405038     AOna    G    T        0      0        2 
  17  chr17_78405038     ASom    G    T        0      0        2 
  17  chr17_78405038     HCab    G    T        1      2        2 
  17  chr17_78405038     HPrz    G    T        1      2        2 
  17  chr17_78405038     ZBoe    G    T        0      0        2 
  17  chr17_78405038     ZGre    G    T        0      0        2 
  17  chr17_78405038     ZHar    G    T        0      0        2 
  17  chr17_78405038   Sample    G    T        0      0        2 
  17  chr17_78484599     AAsi    A    T        0      0        2 
  17  chr17_78484599     AKia    A    T        0      0        2 
  17  chr17_78484599     AOna    A    T        0      0        2 
  17  chr17_78484599     ASom    A    T        0      0        2 
  17  chr17_78484599     HCab    A    T        1      2        2 
  17  chr17_78484599     HPrz    A    T        1      2        2 
  17  chr17_78484599     ZBoe    A    T        0      0        2 
  17  chr17_78484599     ZGre    A    T        0      0        2 
  17  chr17_78484599     ZHar    A    T        0      0        2 
  17  chr17_78484599   Sample    A    T        0      0        2 
  17  chr17_78494582     AAsi    G    C        0      0        2 
  17  chr17_78494582     AKia    G    C        0      0        2 
  17  chr17_78494582     AOna    G    C        0      0        2 
  17  chr17_78494582     ASom    G    C        0      0        2 
  17  chr17_78494582     HCab    G    C        0      0        2 
  17  chr17_78494582     HPrz    G    C        0      0        2 
  17  chr17_78494582     ZBoe    G    C        1      2        2 
  17  chr17_78494582     ZGre    G    C        1      2        2 
  17  chr17_78494582     ZHar    G    C        1      2        2 
  17  chr17_78494582   Sample    G    C        0      0        2 
  17  chr17_78501053     AAsi    A    C        1      2        2 
  17  chr17_78501053     AKia    A    C        1      2        2 
  17  chr17_78501053     AOna    A    C        1      2        2 
  17  chr17_78501053     ASom    A    C        1      2        2 
  17  chr17_78501053     HCab    A    C        0      0        2 
  17  chr17_78501053     HPrz    A    C        0      0        2 
  17  chr17_78501053     ZBoe    A    C        0      0        2 
  17  chr17_78501053     ZGre    A    C        0      0        2 
  17  chr17_78501053     ZHar    A    C        0      0        2 
  17  chr17_78501053   Sample    A    C        1      2        2 
  17  chr17_78502443     AAsi    A    C        0      0        2 
  17  chr17_78502443     AKia    A    C      0.5      1        2 
  17  chr17_78502443     AOna    A    C        0      0        2 
  17  chr17_78502443     ASom    A    C        0      0        2 
  17  chr17_78502443     HCab    A    C        0      0        2 
  17  chr17_78502443     HPrz    A    C        0      0        2 
  17  chr17_78502443     ZBoe    A    C        0      0        2 
  17  chr17_78502443     ZGre    A    C        0      0        2 
  17  chr17_78502443     ZHar    A    C        0      0        2 
  17  chr17_78502443   Sample    A    C        0      0        2 
  17  chr17_78504814     AAsi    G    T        0      0        2 
  17  chr17_78504814     AKia    G    T        0      0        2 
  17  chr17_78504814     AOna    G    T        0      0        2 
  17  chr17_78504814     ASom    G    T        0      0        2 
  17  chr17_78504814     HCab    G    T        0      0        2 
  17  chr17_78504814     HPrz    G    T        0      0        2 
  17  chr17_78504814     ZBoe    G    T        1      2        2 
  17  chr17_78504814     ZGre    G    T        0      0        2 
  17  chr17_78504814     ZHar    G    T        0      0        2 
  17  chr17_78504814   Sample    G    T        0      0        2 
  17  chr17_78510603     AAsi    G    C        0      0        2 
  17  chr17_78510603     AKia    G    C        0      0        2 
  17  chr17_78510603     AOna    G    C        0      0        2 
  17  chr17_78510603     ASom    G    C        0      0        2 
  17  chr17_78510603     HCab    G    C        1      2        2 
  17  chr17_78510603     HPrz    G    C        0      0        2 
  17  chr17_78510603     ZBoe    G    C        0      0        2 
  17  chr17_78510603     ZGre    G    C        0      0        2 
  17  chr17_78510603     ZHar    G    C        0      0        2 
  17  chr17_78510603   Sample    G    C        0      0        2 
  17  chr17_78557447     AAsi    C    G        0      0        2 
  17  chr17_78557447     AKia    C    G        0      0        2 
  17  chr17_78557447     AOna    C    G        0      0        2 
  17  chr17_78557447     ASom    C    G        0      0        2 
  17  chr17_78557447     HCab    C    G        0      0        2 
  17  chr17_78557447     HPrz    C    G        0      0        2 
  17  chr17_78557447     ZBoe    C    G        0      0        2 
  17  chr17_78557447     ZGre    C    G        1      2        2 
  17  chr17_78557447     ZHar    C    G        0      0        2 
  17  chr17_78557447   Sample    C    G        0      0        2 
  17  chr17_78586609     AAsi    A    C        0      0        2 
  17  chr17_78586609     AKia    A    C        0      0        2 
  17  chr17_78586609     AOna    A    C        0      0        2 
  17  chr17_78586609     ASom    A    C        0      0        2 
  17  chr17_78586609     HCab    A    C        0      0        2 
  17  chr17_78586609     HPrz    A    C        0      0        2 
  17  chr17_78586609     ZBoe    A    C      0.5      1        2 
  17  chr17_78586609     ZGre    A    C        0      0        2 
  17  chr17_78586609     ZHar    A    C        0      0        2 
  17  chr17_78586609   Sample    A    C        0      0        2 
  17  chr17_78596830     AAsi    G    T        0      0        2 
  17  chr17_78596830     AKia    G    T        1      2        2 
  17  chr17_78596830     AOna    G    T        0      0        2 
  17  chr17_78596830     ASom    G    T        0      0        2 
  17  chr17_78596830     HCab    G    T        0      0        2 
  17  chr17_78596830     HPrz    G    T        0      0        2 
  17  chr17_78596830     ZBoe    G    T        0      0        2 
  17  chr17_78596830     ZGre    G    T        0      0        2 
  17  chr17_78596830     ZHar    G    T        0      0        2 
  17  chr17_78596830   Sample    G    T        0      0        2 
  17  chr17_78596946     AAsi    T    G        0      0        2 
  17  chr17_78596946     AKia    T    G        1      2        2 
  17  chr17_78596946     AOna    T    G        0      0        2 
  17  chr17_78596946     ASom    T    G        0      0        2 
  17  chr17_78596946     HCab    T    G        0      0        2 
  17  chr17_78596946     HPrz    T    G        0      0        2 
  17  chr17_78596946     ZBoe    T    G        0      0        2 
  17  chr17_78596946     ZGre    T    G        0      0        2 
  17  chr17_78596946     ZHar    T    G        0      0        2 
  17  chr17_78596946   Sample    T    G        0      0        2 
  17  chr17_78609782     AAsi    T    A        0      0        2 
  17  chr17_78609782     AKia    T    A        0      0        2 
  17  chr17_78609782     AOna    T    A        0      0        2 
  17  chr17_78609782     ASom    T    A        0      0        2 
  17  chr17_78609782     HCab    T    A        0      0        2 
  17  chr17_78609782     HPrz    T    A      0.5      1        2 
  17  chr17_78609782     ZBoe    T    A        0      0        2 
  17  chr17_78609782     ZGre    T    A        0      0        2 
  17  chr17_78609782     ZHar    T    A        0      0        2 
  17  chr17_78609782   Sample    T    A        0      0        2 
  17  chr17_78627841     AAsi    A    C        0      0        2 
  17  chr17_78627841     AKia    A    C        0      0        2 
  17  chr17_78627841     AOna    A    C        0      0        2 
  17  chr17_78627841     ASom    A    C        0      0        2 
  17  chr17_78627841     HCab    A    C        1      2        2 
  17  chr17_78627841     HPrz    A    C        1      2        2 
  17  chr17_78627841     ZBoe    A    C        0      0        2 
  17  chr17_78627841     ZGre    A    C        0      0        2 
  17  chr17_78627841     ZHar    A    C        0      0        2 
  17  chr17_78627841   Sample    A    C        0      0        2 
  17  chr17_78655461     AAsi    A    T        1      2        2 
  17  chr17_78655461     AKia    A    T        0      0        2 
  17  chr17_78655461     AOna    A    T        0      0        2 
  17  chr17_78655461     ASom    A    T        1      2        2 
  17  chr17_78655461     HCab    A    T        0      0        2 
  17  chr17_78655461     HPrz    A    T        0      0        2 
  17  chr17_78655461     ZBoe    A    T        0      0        2 
  17  chr17_78655461     ZGre    A    T        0      0        2 
  17  chr17_78655461     ZHar    A    T        0      0        2 
  17  chr17_78655461   Sample    A    T        1      2        2 
  17  chr17_78656706     AAsi    C    G        0      0        2 
  17  chr17_78656706     AKia    C    G        0      0        2 
  17  chr17_78656706     AOna    C    G        0      0        2 
  17  chr17_78656706     ASom    C    G        0      0        2 
  17  chr17_78656706     HCab    C    G        0      0        2 
  17  chr17_78656706     HPrz    C    G        0      0        2 
  17  chr17_78656706     ZBoe    C    G        0      0        2 
  17  chr17_78656706     ZGre    C    G        0      0        2 
  17  chr17_78656706     ZHar    C    G      0.5      1        2 
  17  chr17_78656706   Sample    C    G        0      0        2 
  17  chr17_78670757     AAsi    A    C        0      0        2 
  17  chr17_78670757     AKia    A    C        0      0        2 
  17  chr17_78670757     AOna    A    C        0      0        2 
  17  chr17_78670757     ASom    A    C        0      0        2 
  17  chr17_78670757     HCab    A    C        0      0        2 
  17  chr17_78670757     HPrz    A    C        0      0        2 
  17  chr17_78670757     ZBoe    A    C      0.5      1        2 
  17  chr17_78670757     ZGre    A    C        0      0        2 
  17  chr17_78670757     ZHar    A    C        0      0        2 
  17  chr17_78670757   Sample    A    C        0      0        2 
  17  chr17_78684718     AAsi    C    G        0      0        2 
  17  chr17_78684718     AKia    C    G        0      0        2 
  17  chr17_78684718     AOna    C    G        0      0        2 
  17  chr17_78684718     ASom    C    G        0      0        2 
  17  chr17_78684718     HCab    C    G      0.5      1        2 
  17  chr17_78684718     HPrz    C    G        0      0        2 
  17  chr17_78684718     ZBoe    C    G        0      0        2 
  17  chr17_78684718     ZGre    C    G        0      0        2 
  17  chr17_78684718     ZHar    C    G        0      0        2 
  17  chr17_78684718   Sample    C    G        0      0        2 
  17  chr17_78703718     AAsi    C    A        0      0        2 
  17  chr17_78703718     AKia    C    A        0      0        2 
  17  chr17_78703718     AOna    C    A        0      0        2 
  17  chr17_78703718     ASom    C    A        0      0        2 
  17  chr17_78703718     HCab    C    A        1      2        2 
  17  chr17_78703718     HPrz    C    A        1      2        2 
  17  chr17_78703718     ZBoe    C    A        0      0        2 
  17  chr17_78703718     ZGre    C    A        0      0        2 
  17  chr17_78703718     ZHar    C    A        0      0        2 
  17  chr17_78703718   Sample    C    A        0      0        2 
  17  chr17_78706230     AAsi    C    G        0      0        2 
  17  chr17_78706230     AKia    C    G        0      0        2 
  17  chr17_78706230     AOna    C    G        0      0        2 
  17  chr17_78706230     ASom    C    G        0      0        2 
  17  chr17_78706230     HCab    C    G        0      0        2 
  17  chr17_78706230     HPrz    C    G        0      0        2 
  17  chr17_78706230     ZBoe    C    G        0      0        2 
  17  chr17_78706230     ZGre    C    G        1      2        2 
  17  chr17_78706230     ZHar    C    G        0      0        2 
  17  chr17_78706230   Sample    C    G        0      0        2 
  17  chr17_78707483     AAsi    T    G        0      0        2 
  17  chr17_78707483     AKia    T    G        1      2        2 
  17  chr17_78707483     AOna    T    G        0      0        2 
  17  chr17_78707483     ASom    T    G        0      0        2 
  17  chr17_78707483     HCab    T    G        0      0        2 
  17  chr17_78707483     HPrz    T    G        0      0        2 
  17  chr17_78707483     ZBoe    T    G        0      0        2 
  17  chr17_78707483     ZGre    T    G        0      0        2 
  17  chr17_78707483     ZHar    T    G        0      0        2 
  17  chr17_78707483   Sample    T    G        0      0        2 
  17  chr17_78718074     AAsi    A    T        0      0        2 
  17  chr17_78718074     AKia    A    T        0      0        2 
  17  chr17_78718074     AOna    A    T        0      0        2 
  17  chr17_78718074     ASom    A    T        0      0        2 
  17  chr17_78718074     HCab    A    T        1      2        2 
  17  chr17_78718074     HPrz    A    T        1      2        2 
  17  chr17_78718074     ZBoe    A    T        0      0        2 
  17  chr17_78718074     ZGre    A    T        0      0        2 
  17  chr17_78718074     ZHar    A    T        0      0        2 
  17  chr17_78718074   Sample    A    T        0      0        2 
  17  chr17_78721805     AAsi    C    G        0      0        2 
  17  chr17_78721805     AKia    C    G        0      0        2 
  17  chr17_78721805     AOna    C    G        0      0        2 
  17  chr17_78721805     ASom    C    G        0      0        2 
  17  chr17_78721805     HCab    C    G        0      0        2 
  17  chr17_78721805     HPrz    C    G        0      0        2 
  17  chr17_78721805     ZBoe    C    G        0      0        2 
  17  chr17_78721805     ZGre    C    G        0      0        2 
  17  chr17_78721805     ZHar    C    G      0.5      1        2 
  17  chr17_78721805   Sample    C    G        0      0        2 
  17  chr17_78724820     AAsi    C    A        0      0        2 
  17  chr17_78724820     AKia    C    A        0      0        2 
  17  chr17_78724820     AOna    C    A        1      2        2 
  17  chr17_78724820     ASom    C    A        0      0        2 
  17  chr17_78724820     HCab    C    A        0      0        2 
  17  chr17_78724820     HPrz    C    A        0      0        2 
  17  chr17_78724820     ZBoe    C    A        0      0        2 
  17  chr17_78724820     ZGre    C    A        0      0        2 
  17  chr17_78724820     ZHar    C    A        0      0        2 
  17  chr17_78724820   Sample    C    A        0      0        2 
  17  chr17_78728641     AAsi    C    A        0      0        2 
  17  chr17_78728641     AKia    C    A        0      0        2 
  17  chr17_78728641     AOna    C    A        0      0        2 
  17  chr17_78728641     ASom    C    A        0      0        2 
  17  chr17_78728641     HCab    C    A        0      0        2 
  17  chr17_78728641     HPrz    C    A        0      0        2 
  17  chr17_78728641     ZBoe    C    A        0      0        2 
  17  chr17_78728641     ZGre    C    A        1      2        2 
  17  chr17_78728641     ZHar    C    A        0      0        2 
  17  chr17_78728641   Sample    C    A        0      0        2 
  17  chr17_78743472     AAsi    C    A        0      0        2 
  17  chr17_78743472     AKia    C    A        0      0        2 
  17  chr17_78743472     AOna    C    A        0      0        2 
  17  chr17_78743472     ASom    C    A        0      0        2 
  17  chr17_78743472     HCab    C    A        0      0        2 
  17  chr17_78743472     HPrz    C    A        0      0        2 
  17  chr17_78743472     ZBoe    C    A        0      0        2 
  17  chr17_78743472     ZGre    C    A        0      0        2 
  17  chr17_78743472     ZHar    C    A        1      2        2 
  17  chr17_78743472   Sample    C    A        0      0        2 
  17  chr17_78766561     AAsi    C    A        0      0        2 
  17  chr17_78766561     AKia    C    A        1      2        2 
  17  chr17_78766561     AOna    C    A        1      2        2 
  17  chr17_78766561     ASom    C    A        0      0        2 
  17  chr17_78766561     HCab    C    A        0      0        2 
  17  chr17_78766561     HPrz    C    A        0      0        2 
  17  chr17_78766561     ZBoe    C    A        0      0        2 
  17  chr17_78766561     ZGre    C    A        0      0        2 
  17  chr17_78766561     ZHar    C    A        0      0        2 
  17  chr17_78766561   Sample    C    A        0      0        2 
  17  chr17_78781146     AAsi    T    A        0      0        2 
  17  chr17_78781146     AKia    T    A        0      0        2 
  17  chr17_78781146     AOna    T    A        0      0        2 
  17  chr17_78781146     ASom    T    A        0      0        2 
  17  chr17_78781146     HCab    T    A        0      0        2 
  17  chr17_78781146     HPrz    T    A        0      0        2 
  17  chr17_78781146     ZBoe    T    A        0      0        2 
  17  chr17_78781146     ZGre    T    A        1      2        2 
  17  chr17_78781146     ZHar    T    A        0      0        2 
  17  chr17_78781146   Sample    T    A        0      0        2 
  17  chr17_78788256     AAsi    A    T        0      0        2 
  17  chr17_78788256     AKia    A    T        0      0        2 
  17  chr17_78788256     AOna    A    T        0      0        2 
  17  chr17_78788256     ASom    A    T        0      0        2 
  17  chr17_78788256     HCab    A    T        1      2        2 
  17  chr17_78788256     HPrz    A    T      0.5      1        2 
  17  chr17_78788256     ZBoe    A    T        0      0        2 
  17  chr17_78788256     ZGre    A    T        0      0        2 
  17  chr17_78788256     ZHar    A    T        0      0        2 
  17  chr17_78788256   Sample    A    T        0      0        2 
  17  chr17_78803892     AAsi    T    A        0      0        2 
  17  chr17_78803892     AKia    T    A        1      2        2 
  17  chr17_78803892     AOna    T    A        0      0        2 
  17  chr17_78803892     ASom    T    A        0      0        2 
  17  chr17_78803892     HCab    T    A        0      0        2 
  17  chr17_78803892     HPrz    T    A        0      0        2 
  17  chr17_78803892     ZBoe    T    A        0      0        2 
  17  chr17_78803892     ZGre    T    A        0      0        2 
  17  chr17_78803892     ZHar    T    A        0      0        2 
  17  chr17_78803892   Sample    T    A        0      0        2 
  17  chr17_78840563     AAsi    T    G        0      0        2 
  17  chr17_78840563     AKia    T    G        0      0        2 
  17  chr17_78840563     AOna    T    G        0      0        2 
  17  chr17_78840563     ASom    T    G        0      0        2 
  17  chr17_78840563     HCab    T    G        0      0        2 
  17  chr17_78840563     HPrz    T    G        0      0        2 
  17  chr17_78840563     ZBoe    T    G        0      0        2 
  17  chr17_78840563     ZGre    T    G        0      0        2 
  17  chr17_78840563     ZHar    T    G        1      2        2 
  17  chr17_78840563   Sample    T    G        0      0        2 
  17  chr17_78845795     AAsi    G    T        0      0        2 
  17  chr17_78845795     AKia    G    T        0      0        2 
  17  chr17_78845795     AOna    G    T        0      0        2 
  17  chr17_78845795     ASom    G    T        0      0        2 
  17  chr17_78845795     HCab    G    T        1      2        2 
  17  chr17_78845795     HPrz    G    T        1      2        2 
  17  chr17_78845795     ZBoe    G    T        0      0        2 
  17  chr17_78845795     ZGre    G    T        0      0        2 
  17  chr17_78845795     ZHar    G    T        0      0        2 
  17  chr17_78845795   Sample    G    T        0      0        2 
  17  chr17_78848964     AAsi    A    C        0      0        2 
  17  chr17_78848964     AKia    A    C        1      2        2 
  17  chr17_78848964     AOna    A    C        0      0        2 
  17  chr17_78848964     ASom    A    C        0      0        2 
  17  chr17_78848964     HCab    A    C        0      0        2 
  17  chr17_78848964     HPrz    A    C        0      0        2 
  17  chr17_78848964     ZBoe    A    C        0      0        2 
  17  chr17_78848964     ZGre    A    C        0      0        2 
  17  chr17_78848964     ZHar    A    C        0      0        2 
  17  chr17_78848964   Sample    A    C        0      0        2 
  17  chr17_78858049     AAsi    G    T        0      0        2 
  17  chr17_78858049     AKia    G    T        0      0        2 
  17  chr17_78858049     AOna    G    T        0      0        2 
  17  chr17_78858049     ASom    G    T        0      0        2 
  17  chr17_78858049     HCab    G    T        0      0        2 
  17  chr17_78858049     HPrz    G    T        0      0        2 
  17  chr17_78858049     ZBoe    G    T        1      2        2 
  17  chr17_78858049     ZGre    G    T        0      0        2 
  17  chr17_78858049     ZHar    G    T        0      0        2 
  17  chr17_78858049   Sample    G    T        0      0        2 
  17  chr17_78858607     AAsi    G    C        0      0        2 
  17  chr17_78858607     AKia    G    C        0      0        2 
  17  chr17_78858607     AOna    G    C        0      0        2 
  17  chr17_78858607     ASom    G    C        0      0        2 
  17  chr17_78858607     HCab    G    C        0      0        2 
  17  chr17_78858607     HPrz    G    C        0      0        2 
  17  chr17_78858607     ZBoe    G    C      0.5      1        2 
  17  chr17_78858607     ZGre    G    C        0      0        2 
  17  chr17_78858607     ZHar    G    C        0      0        2 
  17  chr17_78858607   Sample    G    C        0      0        2 
  17  chr17_78864337     AAsi    C    A        0      0        2 
  17  chr17_78864337     AKia    C    A      0.5      1        2 
  17  chr17_78864337     AOna    C    A        0      0        2 
  17  chr17_78864337     ASom    C    A        0      0        2 
  17  chr17_78864337     HCab    C    A        0      0        2 
  17  chr17_78864337     HPrz    C    A        0      0        2 
  17  chr17_78864337     ZBoe    C    A        0      0        2 
  17  chr17_78864337     ZGre    C    A        0      0        2 
  17  chr17_78864337     ZHar    C    A        0      0        2 
  17  chr17_78864337   Sample    C    A        0      0        2 
  17  chr17_78869287     AAsi    C    G        0      0        2 
  17  chr17_78869287     AKia    C    G        0      0        2 
  17  chr17_78869287     AOna    C    G        0      0        2 
  17  chr17_78869287     ASom    C    G        0      0        2 
  17  chr17_78869287     HCab    C    G        1      2        2 
  17  chr17_78869287     HPrz    C    G        1      2        2 
  17  chr17_78869287     ZBoe    C    G        0      0        2 
  17  chr17_78869287     ZGre    C    G        0      0        2 
  17  chr17_78869287     ZHar    C    G        0      0        2 
  17  chr17_78869287   Sample    C    G        0      0        2 
  17  chr17_78870419     AAsi    C    G        0      0        2 
  17  chr17_78870419     AKia    C    G        0      0        2 
  17  chr17_78870419     AOna    C    G        0      0        2 
  17  chr17_78870419     ASom    C    G        1      2        2 
  17  chr17_78870419     HCab    C    G        0      0        2 
  17  chr17_78870419     HPrz    C    G        0      0        2 
  17  chr17_78870419     ZBoe    C    G        0      0        2 
  17  chr17_78870419     ZGre    C    G        0      0        2 
  17  chr17_78870419     ZHar    C    G        0      0        2 
  17  chr17_78870419   Sample    C    G        0      0        2 
  17  chr17_78893221     AAsi    G    T        0      0        2 
  17  chr17_78893221     AKia    G    T      0.5      1        2 
  17  chr17_78893221     AOna    G    T        0      0        2 
  17  chr17_78893221     ASom    G    T        0      0        2 
  17  chr17_78893221     HCab    G    T        0      0        2 
  17  chr17_78893221     HPrz    G    T        0      0        2 
  17  chr17_78893221     ZBoe    G    T        0      0        2 
  17  chr17_78893221     ZGre    G    T        0      0        2 
  17  chr17_78893221     ZHar    G    T        0      0        2 
  17  chr17_78893221   Sample    G    T        0      0        2 
  17  chr17_78900390     AAsi    G    T        0      0        2 
  17  chr17_78900390     AKia    G    T        0      0        2 
  17  chr17_78900390     AOna    G    T        0      0        2 
  17  chr17_78900390     ASom    G    T        0      0        2 
  17  chr17_78900390     HCab    G    T      0.5      1        2 
  17  chr17_78900390     HPrz    G    T        0      0        2 
  17  chr17_78900390     ZBoe    G    T        0      0        2 
  17  chr17_78900390     ZGre    G    T        0      0        2 
  17  chr17_78900390     ZHar    G    T        0      0        2 
  17  chr17_78900390   Sample    G    T        0      0        2 
  17  chr17_78901564     AAsi    T    A        0      0        2 
  17  chr17_78901564     AKia    T    A        0      0        2 
  17  chr17_78901564     AOna    T    A        0      0        2 
  17  chr17_78901564     ASom    T    A        0      0        2 
  17  chr17_78901564     HCab    T    A      0.5      1        2 
  17  chr17_78901564     HPrz    T    A        1      2        2 
  17  chr17_78901564     ZBoe    T    A        0      0        2 
  17  chr17_78901564     ZGre    T    A        0      0        2 
  17  chr17_78901564     ZHar    T    A        0      0        2 
  17  chr17_78901564   Sample    T    A        0      0        2 
  17  chr17_78937995     AAsi    A    C        0      0        2 
  17  chr17_78937995     AKia    A    C        1      2        2 
  17  chr17_78937995     AOna    A    C        1      2        2 
  17  chr17_78937995     ASom    A    C        0      0        2 
  17  chr17_78937995     HCab    A    C        0      0        2 
  17  chr17_78937995     HPrz    A    C        0      0        2 
  17  chr17_78937995     ZBoe    A    C        1      2        2 
  17  chr17_78937995     ZGre    A    C        1      2        2 
  17  chr17_78937995     ZHar    A    C        0      0        2 
  17  chr17_78937995   Sample    A    C        0      0        2 
  17  chr17_78949405     AAsi    A    T        0      0        2 
  17  chr17_78949405     AKia    A    T      0.5      1        2 
  17  chr17_78949405     AOna    A    T        0      0        2 
  17  chr17_78949405     ASom    A    T        0      0        2 
  17  chr17_78949405     HCab    A    T        1      2        2 
  17  chr17_78949405     HPrz    A    T        1      2        2 
  17  chr17_78949405     ZBoe    A    T        0      0        2 
  17  chr17_78949405     ZGre    A    T        0      0        2 
  17  chr17_78949405     ZHar    A    T        0      0        2 
  17  chr17_78949405   Sample    A    T        0      0        2 
  17  chr17_78966679     AAsi    G    T        0      0        2 
  17  chr17_78966679     AKia    G    T        0      0        2 
  17  chr17_78966679     AOna    G    T        0      0        2 
  17  chr17_78966679     ASom    G    T        0      0        2 
  17  chr17_78966679     HCab    G    T        1      2        2 
  17  chr17_78966679     HPrz    G    T        1      2        2 
  17  chr17_78966679     ZBoe    G    T        0      0        2 
  17  chr17_78966679     ZGre    G    T        0      0        2 
  17  chr17_78966679     ZHar    G    T        0      0        2 
  17  chr17_78966679   Sample    G    T        0      0        2 
  17  chr17_78968985     AAsi    C    G        0      0        2 
  17  chr17_78968985     AKia    C    G        0      0        2 
  17  chr17_78968985     AOna    C    G        0      0        2 
  17  chr17_78968985     ASom    C    G        1      2        2 
  17  chr17_78968985     HCab    C    G        0      0        2 
  17  chr17_78968985     HPrz    C    G        0      0        2 
  17  chr17_78968985     ZBoe    C    G        0      0        2 
  17  chr17_78968985     ZGre    C    G        0      0        2 
  17  chr17_78968985     ZHar    C    G        0      0        2 
  17  chr17_78968985   Sample    C    G        0      0        2 
  17  chr17_78971386     AAsi    C    G        0      0        2 
  17  chr17_78971386     AKia    C    G        0      0        2 
  17  chr17_78971386     AOna    C    G        0      0        2 
  17  chr17_78971386     ASom    C    G        0      0        2 
  17  chr17_78971386     HCab    C    G        1      2        2 
  17  chr17_78971386     HPrz    C    G        1      2        2 
  17  chr17_78971386     ZBoe    C    G        0      0        2 
  17  chr17_78971386     ZGre    C    G        0      0        2 
  17  chr17_78971386     ZHar    C    G        0      0        2 
  17  chr17_78971386   Sample    C    G        0      0        2 
  17  chr17_78978791     AAsi    C    G        0      0        2 
  17  chr17_78978791     AKia    C    G      0.5      1        2 
  17  chr17_78978791     AOna    C    G        1      2        2 
  17  chr17_78978791     ASom    C    G        0      0        2 
  17  chr17_78978791     HCab    C    G        0      0        2 
  17  chr17_78978791     HPrz    C    G        0      0        2 
  17  chr17_78978791     ZBoe    C    G        0      0        2 
  17  chr17_78978791     ZGre    C    G        0      0        2 
  17  chr17_78978791     ZHar    C    G        0      0        2 
  17  chr17_78978791   Sample    C    G        0      0        2 
  17  chr17_78991654     AAsi    G    C        0      0        2 
  17  chr17_78991654     AKia    G    C        0      0        2 
  17  chr17_78991654     AOna    G    C        0      0        2 
  17  chr17_78991654     ASom    G    C        0      0        2 
  17  chr17_78991654     HCab    G    C        1      2        2 
  17  chr17_78991654     HPrz    G    C        1      2        2 
  17  chr17_78991654     ZBoe    G    C        0      0        2 
  17  chr17_78991654     ZGre    G    C        0      0        2 
  17  chr17_78991654     ZHar    G    C        1      2        2 
  17  chr17_78991654   Sample    G    C        0      0        2 
  17  chr17_79002214     AAsi    C    A        0      0        2 
  17  chr17_79002214     AKia    C    A        0      0        2 
  17  chr17_79002214     AOna    C    A        0      0        2 
  17  chr17_79002214     ASom    C    A        0      0        2 
  17  chr17_79002214     HCab    C    A        0      0        2 
  17  chr17_79002214     HPrz    C    A        0      0        2 
  17  chr17_79002214     ZBoe    C    A        0      0        2 
  17  chr17_79002214     ZGre    C    A        0      0        2 
  17  chr17_79002214     ZHar    C    A        1      2        2 
  17  chr17_79002214   Sample    C    A        0      0        2 
  17  chr17_79002780     AAsi    A    T        0      0        2 
  17  chr17_79002780     AKia    A    T        0      0        2 
  17  chr17_79002780     AOna    A    T        0      0        2 
  17  chr17_79002780     ASom    A    T        0      0        2 
  17  chr17_79002780     HCab    A    T        1      2        2 
  17  chr17_79002780     HPrz    A    T        1      2        2 
  17  chr17_79002780     ZBoe    A    T        0      0        2 
  17  chr17_79002780     ZGre    A    T        0      0        2 
  17  chr17_79002780     ZHar    A    T        0      0        2 
  17  chr17_79002780   Sample    A    T        0      0        2 
  17  chr17_79015074     AAsi    T    G        0      0        2 
  17  chr17_79015074     AKia    T    G        0      0        2 
  17  chr17_79015074     AOna    T    G        0      0        2 
  17  chr17_79015074     ASom    T    G        0      0        2 
  17  chr17_79015074     HCab    T    G        0      0        2 
  17  chr17_79015074     HPrz    T    G        0      0        2 
  17  chr17_79015074     ZBoe    T    G      0.5      1        2 
  17  chr17_79015074     ZGre    T    G        0      0        2 
  17  chr17_79015074     ZHar    T    G        0      0        2 
  17  chr17_79015074   Sample    T    G        0      0        2 
  17  chr17_79017828     AAsi    G    C        0      0        2 
  17  chr17_79017828     AKia    G    C        0      0        2 
  17  chr17_79017828     AOna    G    C        0      0        2 
  17  chr17_79017828     ASom    G    C        0      0        2 
  17  chr17_79017828     HCab    G    C        1      2        2 
  17  chr17_79017828     HPrz    G    C        1      2        2 
  17  chr17_79017828     ZBoe    G    C        0      0        2 
  17  chr17_79017828     ZGre    G    C        0      0        2 
  17  chr17_79017828     ZHar    G    C        0      0        2 
  17  chr17_79017828   Sample    G    C        0      0        2 
  17  chr17_79042527     AAsi    A    T        0      0        2 
  17  chr17_79042527     AKia    A    T        1      2        2 
  17  chr17_79042527     AOna    A    T        1      2        2 
  17  chr17_79042527     ASom    A    T        0      0        2 
  17  chr17_79042527     HCab    A    T        0      0        2 
  17  chr17_79042527     HPrz    A    T        0      0        2 
  17  chr17_79042527     ZBoe    A    T        0      0        2 
  17  chr17_79042527     ZGre    A    T        0      0        2 
  17  chr17_79042527     ZHar    A    T        0      0        2 
  17  chr17_79042527   Sample    A    T        0      0        2 
  17  chr17_79060977     AAsi    C    G        0      0        2 
  17  chr17_79060977     AKia    C    G        1      2        2 
  17  chr17_79060977     AOna    C    G        1      2        2 
  17  chr17_79060977     ASom    C    G        0      0        2 
  17  chr17_79060977     HCab    C    G        0      0        2 
  17  chr17_79060977     HPrz    C    G        0      0        2 
  17  chr17_79060977     ZBoe    C    G        0      0        2 
  17  chr17_79060977     ZGre    C    G        0      0        2 
  17  chr17_79060977     ZHar    C    G        0      0        2 
  17  chr17_79060977   Sample    C    G        0      0        2 
  17  chr17_79086988     AAsi    T    G        0      0        2 
  17  chr17_79086988     AKia    T    G        0      0        2 
  17  chr17_79086988     AOna    T    G        0      0        2 
  17  chr17_79086988     ASom    T    G        0      0        2 
  17  chr17_79086988     HCab    T    G        1      2        2 
  17  chr17_79086988     HPrz    T    G        1      2        2 
  17  chr17_79086988     ZBoe    T    G        0      0        2 
  17  chr17_79086988     ZGre    T    G        0      0        2 
  17  chr17_79086988     ZHar    T    G        0      0        2 
  17  chr17_79086988   Sample    T    G        0      0        2 
  17  chr17_79093839     AAsi    C    A        0      0        2 
  17  chr17_79093839     AKia    C    A        0      0        2 
  17  chr17_79093839     AOna    C    A        0      0        2 
  17  chr17_79093839     ASom    C    A        0      0        2 
  17  chr17_79093839     HCab    C    A        1      2        2 
  17  chr17_79093839     HPrz    C    A        1      2        2 
  17  chr17_79093839     ZBoe    C    A        0      0        2 
  17  chr17_79093839     ZGre    C    A        0      0        2 
  17  chr17_79093839     ZHar    C    A        0      0        2 
  17  chr17_79093839   Sample    C    A        0      0        2 
  17  chr17_79108572     AAsi    G    T        0      0        2 
  17  chr17_79108572     AKia    G    T        0      0        2 
  17  chr17_79108572     AOna    G    T        0      0        2 
  17  chr17_79108572     ASom    G    T        0      0        2 
  17  chr17_79108572     HCab    G    T        1      2        2 
  17  chr17_79108572     HPrz    G    T      0.5      1        2 
  17  chr17_79108572     ZBoe    G    T        0      0        2 
  17  chr17_79108572     ZGre    G    T        0      0        2 
  17  chr17_79108572     ZHar    G    T        0      0        2 
  17  chr17_79108572   Sample    G    T        0      0        2 
  17  chr17_79110625     AAsi    G    T        0      0        2 
  17  chr17_79110625     AKia    G    T        0      0        2 
  17  chr17_79110625     AOna    G    T        0      0        2 
  17  chr17_79110625     ASom    G    T        0      0        2 
  17  chr17_79110625     HCab    G    T        1      2        2 
  17  chr17_79110625     HPrz    G    T        1      2        2 
  17  chr17_79110625     ZBoe    G    T        0      0        2 
  17  chr17_79110625     ZGre    G    T        0      0        2 
  17  chr17_79110625     ZHar    G    T        0      0        2 
  17  chr17_79110625   Sample    G    T        0      0        2 
  17  chr17_79115325     AAsi    C    G        0      0        2 
  17  chr17_79115325     AKia    C    G        0      0        2 
  17  chr17_79115325     AOna    C    G        0      0        2 
  17  chr17_79115325     ASom    C    G        0      0        2 
  17  chr17_79115325     HCab    C    G        1      2        2 
  17  chr17_79115325     HPrz    C    G        1      2        2 
  17  chr17_79115325     ZBoe    C    G        0      0        2 
  17  chr17_79115325     ZGre    C    G        0      0        2 
  17  chr17_79115325     ZHar    C    G        0      0        2 
  17  chr17_79115325   Sample    C    G        0      0        2 
  17  chr17_79117046     AAsi    C    A        0      0        2 
  17  chr17_79117046     AKia    C    A        0      0        2 
  17  chr17_79117046     AOna    C    A        1      2        2 
  17  chr17_79117046     ASom    C    A        0      0        2 
  17  chr17_79117046     HCab    C    A        0      0        2 
  17  chr17_79117046     HPrz    C    A        0      0        2 
  17  chr17_79117046     ZBoe    C    A        0      0        2 
  17  chr17_79117046     ZGre    C    A        0      0        2 
  17  chr17_79117046     ZHar    C    A        0      0        2 
  17  chr17_79117046   Sample    C    A        0      0        2 
  17  chr17_79119640     AAsi    G    T        1      2        2 
  17  chr17_79119640     AKia    G    T        1      2        2 
  17  chr17_79119640     AOna    G    T        1      2        2 
  17  chr17_79119640     ASom    G    T        1      2        2 
  17  chr17_79119640     HCab    G    T        0      0        2 
  17  chr17_79119640     HPrz    G    T        0      0        2 
  17  chr17_79119640     ZBoe    G    T        0      0        2 
  17  chr17_79119640     ZGre    G    T        0      0        2 
  17  chr17_79119640     ZHar    G    T        0      0        2 
  17  chr17_79119640   Sample    G    T        1      2        2 
  17  chr17_79133570     AAsi    G    C        0      0        2 
  17  chr17_79133570     AKia    G    C        1      2        2 
  17  chr17_79133570     AOna    G    C        0      0        2 
  17  chr17_79133570     ASom    G    C        0      0        2 
  17  chr17_79133570     HCab    G    C        0      0        2 
  17  chr17_79133570     HPrz    G    C        0      0        2 
  17  chr17_79133570     ZBoe    G    C        0      0        2 
  17  chr17_79133570     ZGre    G    C        0      0        2 
  17  chr17_79133570     ZHar    G    C        0      0        2 
  17  chr17_79133570   Sample    G    C        0      0        2 
  17  chr17_79155708     AAsi    G    T        0      0        2 
  17  chr17_79155708     AKia    G    T        1      2        2 
  17  chr17_79155708     AOna    G    T        0      0        2 
  17  chr17_79155708     ASom    G    T        0      0        2 
  17  chr17_79155708     HCab    G    T        0      0        2 
  17  chr17_79155708     HPrz    G    T        0      0        2 
  17  chr17_79155708     ZBoe    G    T        0      0        2 
  17  chr17_79155708     ZGre    G    T        0      0        2 
  17  chr17_79155708     ZHar    G    T        0      0        2 
  17  chr17_79155708   Sample    G    T        0      0        2 
  17  chr17_79167436     AAsi    A    C        0      0        2 
  17  chr17_79167436     AKia    A    C        0      0        2 
  17  chr17_79167436     AOna    A    C        0      0        2 
  17  chr17_79167436     ASom    A    C        0      0        2 
  17  chr17_79167436     HCab    A    C        0      0        2 
  17  chr17_79167436     HPrz    A    C        0      0        2 
  17  chr17_79167436     ZBoe    A    C        1      2        2 
  17  chr17_79167436     ZGre    A    C        0      0        2 
  17  chr17_79167436     ZHar    A    C        0      0        2 
  17  chr17_79167436   Sample    A    C        0      0        2 
  17  chr17_79176008     AAsi    C    G        0      0        2 
  17  chr17_79176008     AKia    C    G        0      0        2 
  17  chr17_79176008     AOna    C    G        1      2        2 
  17  chr17_79176008     ASom    C    G        0      0        2 
  17  chr17_79176008     HCab    C    G        0      0        2 
  17  chr17_79176008     HPrz    C    G        0      0        2 
  17  chr17_79176008     ZBoe    C    G        0      0        2 
  17  chr17_79176008     ZGre    C    G        0      0        2 
  17  chr17_79176008     ZHar    C    G        0      0        2 
  17  chr17_79176008   Sample    C    G        0      0        2 
  17  chr17_79188296     AAsi    A    C        0      0        2 
  17  chr17_79188296     AKia    A    C        0      0        2 
  17  chr17_79188296     AOna    A    C        0      0        2 
  17  chr17_79188296     ASom    A    C        0      0        2 
  17  chr17_79188296     HCab    A    C        1      2        2 
  17  chr17_79188296     HPrz    A    C        1      2        2 
  17  chr17_79188296     ZBoe    A    C        0      0        2 
  17  chr17_79188296     ZGre    A    C        0      0        2 
  17  chr17_79188296     ZHar    A    C        0      0        2 
  17  chr17_79188296   Sample    A    C        0      0        2 
  17  chr17_79195348     AAsi    C    G        0      0        2 
  17  chr17_79195348     AKia    C    G        0      0        2 
  17  chr17_79195348     AOna    C    G        0      0        2 
  17  chr17_79195348     ASom    C    G        0      0        2 
  17  chr17_79195348     HCab    C    G        1      2        2 
  17  chr17_79195348     HPrz    C    G        1      2        2 
  17  chr17_79195348     ZBoe    C    G        0      0        2 
  17  chr17_79195348     ZGre    C    G        0      0        2 
  17  chr17_79195348     ZHar    C    G        0      0        2 
  17  chr17_79195348   Sample    C    G        0      0        2 
  17  chr17_79197958     AAsi    T    A        0      0        2 
  17  chr17_79197958     AKia    T    A        0      0        2 
  17  chr17_79197958     AOna    T    A        1      2        2 
  17  chr17_79197958     ASom    T    A        0      0        2 
  17  chr17_79197958     HCab    T    A        0      0        2 
  17  chr17_79197958     HPrz    T    A        0      0        2 
  17  chr17_79197958     ZBoe    T    A        0      0        2 
  17  chr17_79197958     ZGre    T    A        0      0        2 
  17  chr17_79197958     ZHar    T    A        0      0        2 
  17  chr17_79197958   Sample    T    A        0      0        2 
  17  chr17_79206166     AAsi    T    G        0      0        2 
  17  chr17_79206166     AKia    T    G        0      0        2 
  17  chr17_79206166     AOna    T    G        1      2        2 
  17  chr17_79206166     ASom    T    G        0      0        2 
  17  chr17_79206166     HCab    T    G        0      0        2 
  17  chr17_79206166     HPrz    T    G        0      0        2 
  17  chr17_79206166     ZBoe    T    G        0      0        2 
  17  chr17_79206166     ZGre    T    G        0      0        2 
  17  chr17_79206166     ZHar    T    G        0      0        2 
  17  chr17_79206166   Sample    T    G        0      0        2 
  17  chr17_79216666     AAsi    T    G        0      0        2 
  17  chr17_79216666     AKia    T    G        0      0        2 
  17  chr17_79216666     AOna    T    G        0      0        2 
  17  chr17_79216666     ASom    T    G        0      0        2 
  17  chr17_79216666     HCab    T    G        1      2        2 
  17  chr17_79216666     HPrz    T    G        1      2        2 
  17  chr17_79216666     ZBoe    T    G        0      0        2 
  17  chr17_79216666     ZGre    T    G        0      0        2 
  17  chr17_79216666     ZHar    T    G        0      0        2 
  17  chr17_79216666   Sample    T    G        0      0        2 
  17  chr17_79220792     AAsi    T    G        0      0        2 
  17  chr17_79220792     AKia    T    G        0      0        2 
  17  chr17_79220792     AOna    T    G        0      0        2 
  17  chr17_79220792     ASom    T    G        0      0        2 
  17  chr17_79220792     HCab    T    G        0      0        2 
  17  chr17_79220792     HPrz    T    G        0      0        2 
  17  chr17_79220792     ZBoe    T    G        0      0        2 
  17  chr17_79220792     ZGre    T    G        0      0        2 
  17  chr17_79220792     ZHar    T    G      0.5      1        2 
  17  chr17_79220792   Sample    T    G        0      0        2 
  17  chr17_79229324     AAsi    A    T        0      0        2 
  17  chr17_79229324     AKia    A    T        0      0        2 
  17  chr17_79229324     AOna    A    T        0      0        2 
  17  chr17_79229324     ASom    A    T        0      0        2 
  17  chr17_79229324     HCab    A    T        1      2        2 
  17  chr17_79229324     HPrz    A    T        1      2        2 
  17  chr17_79229324     ZBoe    A    T        0      0        2 
  17  chr17_79229324     ZGre    A    T        0      0        2 
  17  chr17_79229324     ZHar    A    T        0      0        2 
  17  chr17_79229324   Sample    A    T        0      0        2 
  17  chr17_79249108     AAsi    C    G        0      0        2 
  17  chr17_79249108     AKia    C    G        0      0        2 
  17  chr17_79249108     AOna    C    G        0      0        2 
  17  chr17_79249108     ASom    C    G        0      0        2 
  17  chr17_79249108     HCab    C    G      0.5      1        2 
  17  chr17_79249108     HPrz    C    G        0      0        2 
  17  chr17_79249108     ZBoe    C    G        0      0        2 
  17  chr17_79249108     ZGre    C    G        0      0        2 
  17  chr17_79249108     ZHar    C    G        0      0        2 
  17  chr17_79249108   Sample    C    G        0      0        2 
  17  chr17_79255251     AAsi    C    G        0      0        2 
  17  chr17_79255251     AKia    C    G        0      0        2 
  17  chr17_79255251     AOna    C    G        0      0        2 
  17  chr17_79255251     ASom    C    G        0      0        2 
  17  chr17_79255251     HCab    C    G        0      0        2 
  17  chr17_79255251     HPrz    C    G        0      0        2 
  17  chr17_79255251     ZBoe    C    G        0      0        2 
  17  chr17_79255251     ZGre    C    G        1      2        2 
  17  chr17_79255251     ZHar    C    G        0      0        2 
  17  chr17_79255251   Sample    C    G        0      0        2 
  17  chr17_79302969     AAsi    T    A        0      0        2 
  17  chr17_79302969     AKia    T    A      0.5      1        2 
  17  chr17_79302969     AOna    T    A        0      0        2 
  17  chr17_79302969     ASom    T    A        0      0        2 
  17  chr17_79302969     HCab    T    A        0      0        2 
  17  chr17_79302969     HPrz    T    A        0      0        2 
  17  chr17_79302969     ZBoe    T    A        0      0        2 
  17  chr17_79302969     ZGre    T    A        0      0        2 
  17  chr17_79302969     ZHar    T    A        0      0        2 
  17  chr17_79302969   Sample    T    A        0      0        2 
  17  chr17_79316027     AAsi    C    G        1      2        2 
  17  chr17_79316027     AKia    C    G        1      2        2 
  17  chr17_79316027     AOna    C    G        1      2        2 
  17  chr17_79316027     ASom    C    G        1      2        2 
  17  chr17_79316027     HCab    C    G        0      0        2 
  17  chr17_79316027     HPrz    C    G        0      0        2 
  17  chr17_79316027     ZBoe    C    G        0      0        2 
  17  chr17_79316027     ZGre    C    G        0      0        2 
  17  chr17_79316027     ZHar    C    G        0      0        2 
  17  chr17_79316027   Sample    C    G        1      2        2 
  17  chr17_79350473     AAsi    C    A        0      0        2 
  17  chr17_79350473     AKia    C    A        1      2        2 
  17  chr17_79350473     AOna    C    A        0      0        2 
  17  chr17_79350473     ASom    C    A        0      0        2 
  17  chr17_79350473     HCab    C    A        0      0        2 
  17  chr17_79350473     HPrz    C    A        0      0        2 
  17  chr17_79350473     ZBoe    C    A        0      0        2 
  17  chr17_79350473     ZGre    C    A        0      0        2 
  17  chr17_79350473     ZHar    C    A        0      0        2 
  17  chr17_79350473   Sample    C    A        0      0        2 
  17  chr17_79354896     AAsi    C    G        0      0        2 
  17  chr17_79354896     AKia    C    G        0      0        2 
  17  chr17_79354896     AOna    C    G        0      0        2 
  17  chr17_79354896     ASom    C    G        0      0        2 
  17  chr17_79354896     HCab    C    G      0.5      1        2 
  17  chr17_79354896     HPrz    C    G        1      2        2 
  17  chr17_79354896     ZBoe    C    G        0      0        2 
  17  chr17_79354896     ZGre    C    G        0      0        2 
  17  chr17_79354896     ZHar    C    G        0      0        2 
  17  chr17_79354896   Sample    C    G        0      0        2 
  17  chr17_79364196     AAsi    G    C        0      0        2 
  17  chr17_79364196     AKia    G    C        0      0        2 
  17  chr17_79364196     AOna    G    C        0      0        2 
  17  chr17_79364196     ASom    G    C        0      0        2 
  17  chr17_79364196     HCab    G    C        1      2        2 
  17  chr17_79364196     HPrz    G    C        1      2        2 
  17  chr17_79364196     ZBoe    G    C        0      0        2 
  17  chr17_79364196     ZGre    G    C        0      0        2 
  17  chr17_79364196     ZHar    G    C        0      0        2 
  17  chr17_79364196   Sample    G    C        0      0        2 
  17  chr17_79409871     AAsi    C    A        0      0        2 
  17  chr17_79409871     AKia    C    A        0      0        2 
  17  chr17_79409871     AOna    C    A        0      0        2 
  17  chr17_79409871     ASom    C    A        0      0        2 
  17  chr17_79409871     HCab    C    A        1      2        2 
  17  chr17_79409871     HPrz    C    A      0.5      1        2 
  17  chr17_79409871     ZBoe    C    A        0      0        2 
  17  chr17_79409871     ZGre    C    A        0      0        2 
  17  chr17_79409871     ZHar    C    A        0      0        2 
  17  chr17_79409871   Sample    C    A        0      0        2 
  17  chr17_79409944     AAsi    C    A        0      0        2 
  17  chr17_79409944     AKia    C    A        0      0        2 
  17  chr17_79409944     AOna    C    A        0      0        2 
  17  chr17_79409944     ASom    C    A        0      0        2 
  17  chr17_79409944     HCab    C    A        1      2        2 
  17  chr17_79409944     HPrz    C    A        1      2        2 
  17  chr17_79409944     ZBoe    C    A        0      0        2 
  17  chr17_79409944     ZGre    C    A        0      0        2 
  17  chr17_79409944     ZHar    C    A        0      0        2 
  17  chr17_79409944   Sample    C    A        0      0        2 
  17  chr17_79445306     AAsi    G    T        0      0        2 
  17  chr17_79445306     AKia    G    T        0      0        2 
  17  chr17_79445306     AOna    G    T        0      0        2 
  17  chr17_79445306     ASom    G    T        0      0        2 
  17  chr17_79445306     HCab    G    T        0      0        2 
  17  chr17_79445306     HPrz    G    T        0      0        2 
  17  chr17_79445306     ZBoe    G    T        1      2        2 
  17  chr17_79445306     ZGre    G    T        0      0        2 
  17  chr17_79445306     ZHar    G    T        0      0        2 
  17  chr17_79445306   Sample    G    T        0      0        2 
  17  chr17_79447370     AAsi    G    T        0      0        2 
  17  chr17_79447370     AKia    G    T        0      0        2 
  17  chr17_79447370     AOna    G    T        0      0        2 
  17  chr17_79447370     ASom    G    T        0      0        2 
  17  chr17_79447370     HCab    G    T      0.5      1        2 
  17  chr17_79447370     HPrz    G    T        0      0        2 
  17  chr17_79447370     ZBoe    G    T        0      0        2 
  17  chr17_79447370     ZGre    G    T        0      0        2 
  17  chr17_79447370     ZHar    G    T        0      0        2 
  17  chr17_79447370   Sample    G    T        0      0        2 
  17  chr17_79452855     AAsi    G    C        0      0        2 
  17  chr17_79452855     AKia    G    C        1      2        2 
  17  chr17_79452855     AOna    G    C        1      2        2 
  17  chr17_79452855     ASom    G    C        0      0        2 
  17  chr17_79452855     HCab    G    C        0      0        2 
  17  chr17_79452855     HPrz    G    C        0      0        2 
  17  chr17_79452855     ZBoe    G    C        0      0        2 
  17  chr17_79452855     ZGre    G    C        0      0        2 
  17  chr17_79452855     ZHar    G    C        0      0        2 
  17  chr17_79452855   Sample    G    C        0      0        2 
  17  chr17_79463753     AAsi    C    A        0      0        2 
  17  chr17_79463753     AKia    C    A        1      2        2 
  17  chr17_79463753     AOna    C    A        1      2        2 
  17  chr17_79463753     ASom    C    A        0      0        2 
  17  chr17_79463753     HCab    C    A        0      0        2 
  17  chr17_79463753     HPrz    C    A        0      0        2 
  17  chr17_79463753     ZBoe    C    A        0      0        2 
  17  chr17_79463753     ZGre    C    A        0      0        2 
  17  chr17_79463753     ZHar    C    A        0      0        2 
  17  chr17_79463753   Sample    C    A        0      0        2 
  17  chr17_79479319     AAsi    A    T        0      0        2 
  17  chr17_79479319     AKia    A    T      0.5      1        2 
  17  chr17_79479319     AOna    A    T        0      0        2 
  17  chr17_79479319     ASom    A    T        0      0        2 
  17  chr17_79479319     HCab    A    T        0      0        2 
  17  chr17_79479319     HPrz    A    T        0      0        2 
  17  chr17_79479319     ZBoe    A    T        0      0        2 
  17  chr17_79479319     ZGre    A    T        0      0        2 
  17  chr17_79479319     ZHar    A    T        0      0        2 
  17  chr17_79479319   Sample    A    T        0      0        2 
  17  chr17_79512931     AAsi    G    C        0      0        2 
  17  chr17_79512931     AKia    G    C        0      0        2 
  17  chr17_79512931     AOna    G    C        0      0        2 
  17  chr17_79512931     ASom    G    C        0      0        2 
  17  chr17_79512931     HCab    G    C        0      0        2 
  17  chr17_79512931     HPrz    G    C        0      0        2 
  17  chr17_79512931     ZBoe    G    C        0      0        2 
  17  chr17_79512931     ZGre    G    C        1      2        2 
  17  chr17_79512931     ZHar    G    C        0      0        2 
  17  chr17_79512931   Sample    G    C        0      0        2 
  17  chr17_79544204     AAsi    T    G        0      0        2 
  17  chr17_79544204     AKia    T    G      0.5      1        2 
  17  chr17_79544204     AOna    T    G        0      0        2 
  17  chr17_79544204     ASom    T    G        0      0        2 
  17  chr17_79544204     HCab    T    G        0      0        2 
  17  chr17_79544204     HPrz    T    G        0      0        2 
  17  chr17_79544204     ZBoe    T    G        0      0        2 
  17  chr17_79544204     ZGre    T    G        0      0        2 
  17  chr17_79544204     ZHar    T    G        0      0        2 
  17  chr17_79544204   Sample    T    G        0      0        2 
  17  chr17_79555994     AAsi    A    C        0      0        2 
  17  chr17_79555994     AKia    A    C        0      0        2 
  17  chr17_79555994     AOna    A    C        0      0        2 
  17  chr17_79555994     ASom    A    C        0      0        2 
  17  chr17_79555994     HCab    A    C        0      0        2 
  17  chr17_79555994     HPrz    A    C        0      0        2 
  17  chr17_79555994     ZBoe    A    C      0.5      1        2 
  17  chr17_79555994     ZGre    A    C        0      0        2 
  17  chr17_79555994     ZHar    A    C        0      0        2 
  17  chr17_79555994   Sample    A    C        0      0        2 
  17  chr17_79585875     AAsi    G    C        0      0        2 
  17  chr17_79585875     AKia    G    C        0      0        2 
  17  chr17_79585875     AOna    G    C        0      0        2 
  17  chr17_79585875     ASom    G    C        0      0        2 
  17  chr17_79585875     HCab    G    C        1      2        2 
  17  chr17_79585875     HPrz    G    C        1      2        2 
  17  chr17_79585875     ZBoe    G    C        0      0        2 
  17  chr17_79585875     ZGre    G    C        0      0        2 
  17  chr17_79585875     ZHar    G    C        0      0        2 
  17  chr17_79585875   Sample    G    C        0      0        2 
  17  chr17_79590268     AAsi    A    C        0      0        2 
  17  chr17_79590268     AKia    A    C        1      2        2 
  17  chr17_79590268     AOna    A    C        0      0        2 
  17  chr17_79590268     ASom    A    C        0      0        2 
  17  chr17_79590268     HCab    A    C        0      0        2 
  17  chr17_79590268     HPrz    A    C        0      0        2 
  17  chr17_79590268     ZBoe    A    C        0      0        2 
  17  chr17_79590268     ZGre    A    C        0      0        2 
  17  chr17_79590268     ZHar    A    C        0      0        2 
  17  chr17_79590268   Sample    A    C        0      0        2 
  17  chr17_79598603     AAsi    G    T        0      0        2 
  17  chr17_79598603     AKia    G    T        0      0        2 
  17  chr17_79598603     AOna    G    T        0      0        2 
  17  chr17_79598603     ASom    G    T        0      0        2 
  17  chr17_79598603     HCab    G    T        1      2        2 
  17  chr17_79598603     HPrz    G    T        1      2        2 
  17  chr17_79598603     ZBoe    G    T        0      0        2 
  17  chr17_79598603     ZGre    G    T        0      0        2 
  17  chr17_79598603     ZHar    G    T        0      0        2 
  17  chr17_79598603   Sample    G    T        0      0        2 
  17  chr17_79609188     AAsi    A    T        0      0        2 
  17  chr17_79609188     AKia    A    T        0      0        2 
  17  chr17_79609188     AOna    A    T        0      0        2 
  17  chr17_79609188     ASom    A    T        0      0        2 
  17  chr17_79609188     HCab    A    T        0      0        2 
  17  chr17_79609188     HPrz    A    T        0      0        2 
  17  chr17_79609188     ZBoe    A    T        0      0        2 
  17  chr17_79609188     ZGre    A    T        0      0        2 
  17  chr17_79609188     ZHar    A    T        1      2        2 
  17  chr17_79609188   Sample    A    T        0      0        2 
  17  chr17_79611424     AAsi    G    T        0      0        2 
  17  chr17_79611424     AKia    G    T        0      0        2 
  17  chr17_79611424     AOna    G    T        0      0        2 
  17  chr17_79611424     ASom    G    T        0      0        2 
  17  chr17_79611424     HCab    G    T        0      0        2 
  17  chr17_79611424     HPrz    G    T      0.5      1        2 
  17  chr17_79611424     ZBoe    G    T        0      0        2 
  17  chr17_79611424     ZGre    G    T        0      0        2 
  17  chr17_79611424     ZHar    G    T        0      0        2 
  17  chr17_79611424   Sample    G    T        0      0        2 
  17  chr17_79616044     AAsi    G    C        0      0        2 
  17  chr17_79616044     AKia    G    C        0      0        2 
  17  chr17_79616044     AOna    G    C        0      0        2 
  17  chr17_79616044     ASom    G    C        0      0        2 
  17  chr17_79616044     HCab    G    C        0      0        2 
  17  chr17_79616044     HPrz    G    C        0      0        2 
  17  chr17_79616044     ZBoe    G    C      0.5      1        2 
  17  chr17_79616044     ZGre    G    C        0      0        2 
  17  chr17_79616044     ZHar    G    C        0      0        2 
  17  chr17_79616044   Sample    G    C        0      0        2 
  17  chr17_79651148     AAsi    C    A        0      0        2 
  17  chr17_79651148     AKia    C    A        0      0        2 
  17  chr17_79651148     AOna    C    A        0      0        2 
  17  chr17_79651148     ASom    C    A        0      0        2 
  17  chr17_79651148     HCab    C    A        1      2        2 
  17  chr17_79651148     HPrz    C    A        1      2        2 
  17  chr17_79651148     ZBoe    C    A        0      0        2 
  17  chr17_79651148     ZGre    C    A        0      0        2 
  17  chr17_79651148     ZHar    C    A        0      0        2 
  17  chr17_79651148   Sample    C    A        0      0        2 
  17  chr17_79660020     AAsi    T    G        0      0        2 
  17  chr17_79660020     AKia    T    G        0      0        2 
  17  chr17_79660020     AOna    T    G        0      0        2 
  17  chr17_79660020     ASom    T    G        0      0        2 
  17  chr17_79660020     HCab    T    G      0.5      1        2 
  17  chr17_79660020     HPrz    T    G        1      2        2 
  17  chr17_79660020     ZBoe    T    G        0      0        2 
  17  chr17_79660020     ZGre    T    G        0      0        2 
  17  chr17_79660020     ZHar    T    G        0      0        2 
  17  chr17_79660020   Sample    T    G        0      0        2 
  17  chr17_79666821     AAsi    T    G        0      0        2 
  17  chr17_79666821     AKia    T    G        0      0        2 
  17  chr17_79666821     AOna    T    G        0      0        2 
  17  chr17_79666821     ASom    T    G        0      0        2 
  17  chr17_79666821     HCab    T    G        0      0        2 
  17  chr17_79666821     HPrz    T    G        0      0        2 
  17  chr17_79666821     ZBoe    T    G      0.5      1        2 
  17  chr17_79666821     ZGre    T    G        0      0        2 
  17  chr17_79666821     ZHar    T    G        0      0        2 
  17  chr17_79666821   Sample    T    G        0      0        2 
  17  chr17_79682462     AAsi    A    C        0      0        2 
  17  chr17_79682462     AKia    A    C        0      0        2 
  17  chr17_79682462     AOna    A    C        1      2        2 
  17  chr17_79682462     ASom    A    C        0      0        2 
  17  chr17_79682462     HCab    A    C        0      0        2 
  17  chr17_79682462     HPrz    A    C        0      0        2 
  17  chr17_79682462     ZBoe    A    C        0      0        2 
  17  chr17_79682462     ZGre    A    C        0      0        2 
  17  chr17_79682462     ZHar    A    C        0      0        2 
  17  chr17_79682462   Sample    A    C        0      0        2 
  17  chr17_79684593     AAsi    T    G        1      2        2 
  17  chr17_79684593     AKia    T    G        0      0        2 
  17  chr17_79684593     AOna    T    G        0      0        2 
  17  chr17_79684593     ASom    T    G        1      2        2 
  17  chr17_79684593     HCab    T    G        1      2        2 
  17  chr17_79684593     HPrz    T    G        1      2        2 
  17  chr17_79684593     ZBoe    T    G        0      0        2 
  17  chr17_79684593     ZGre    T    G        0      0        2 
  17  chr17_79684593     ZHar    T    G        0      0        2 
  17  chr17_79684593   Sample    T    G        1      2        2 
  17  chr17_79693285     AAsi    G    C        0      0        2 
  17  chr17_79693285     AKia    G    C        0      0        2 
  17  chr17_79693285     AOna    G    C        0      0        2 
  17  chr17_79693285     ASom    G    C        0      0        2 
  17  chr17_79693285     HCab    G    C        0      0        2 
  17  chr17_79693285     HPrz    G    C        0      0        2 
  17  chr17_79693285     ZBoe    G    C        0      0        2 
  17  chr17_79693285     ZGre    G    C      0.5      1        2 
  17  chr17_79693285     ZHar    G    C        0      0        2 
  17  chr17_79693285   Sample    G    C        0      0        2 
  17  chr17_79699578     AAsi    A    T        0      0        2 
  17  chr17_79699578     AKia    A    T        0      0        2 
  17  chr17_79699578     AOna    A    T        0      0        2 
  17  chr17_79699578     ASom    A    T        0      0        2 
  17  chr17_79699578     HCab    A    T        0      0        2 
  17  chr17_79699578     HPrz    A    T        0      0        2 
  17  chr17_79699578     ZBoe    A    T      0.5      1        2 
  17  chr17_79699578     ZGre    A    T        0      0        2 
  17  chr17_79699578     ZHar    A    T        0      0        2 
  17  chr17_79699578   Sample    A    T        0      0        2 
  17  chr17_79701988     AAsi    T    G        0      0        2 
  17  chr17_79701988     AKia    T    G        0      0        2 
  17  chr17_79701988     AOna    T    G        0      0        2 
  17  chr17_79701988     ASom    T    G        0      0        2 
  17  chr17_79701988     HCab    T    G        0      0        2 
  17  chr17_79701988     HPrz    T    G      0.5      1        2 
  17  chr17_79701988     ZBoe    T    G        0      0        2 
  17  chr17_79701988     ZGre    T    G        0      0        2 
  17  chr17_79701988     ZHar    T    G        0      0        2 
  17  chr17_79701988   Sample    T    G        0      0        2 
  17  chr17_79716574     AAsi    G    C        0      0        2 
  17  chr17_79716574     AKia    G    C        1      2        2 
  17  chr17_79716574     AOna    G    C        1      2        2 
  17  chr17_79716574     ASom    G    C        0      0        2 
  17  chr17_79716574     HCab    G    C        0      0        2 
  17  chr17_79716574     HPrz    G    C        0      0        2 
  17  chr17_79716574     ZBoe    G    C        0      0        2 
  17  chr17_79716574     ZGre    G    C        0      0        2 
  17  chr17_79716574     ZHar    G    C        0      0        2 
  17  chr17_79716574   Sample    G    C        0      0        2 
  17  chr17_79735921     AAsi    G    C        0      0        2 
  17  chr17_79735921     AKia    G    C        0      0        2 
  17  chr17_79735921     AOna    G    C        1      2        2 
  17  chr17_79735921     ASom    G    C        0      0        2 
  17  chr17_79735921     HCab    G    C        0      0        2 
  17  chr17_79735921     HPrz    G    C        0      0        2 
  17  chr17_79735921     ZBoe    G    C        0      0        2 
  17  chr17_79735921     ZGre    G    C        0      0        2 
  17  chr17_79735921     ZHar    G    C        0      0        2 
  17  chr17_79735921   Sample    G    C        0      0        2 
  17  chr17_79757315     AAsi    T    A        0      0        2 
  17  chr17_79757315     AKia    T    A        0      0        2 
  17  chr17_79757315     AOna    T    A        0      0        2 
  17  chr17_79757315     ASom    T    A        0      0        2 
  17  chr17_79757315     HCab    T    A        0      0        2 
  17  chr17_79757315     HPrz    T    A      0.5      1        2 
  17  chr17_79757315     ZBoe    T    A        0      0        2 
  17  chr17_79757315     ZGre    T    A        0      0        2 
  17  chr17_79757315     ZHar    T    A        0      0        2 
  17  chr17_79757315   Sample    T    A        0      0        2 
  17  chr17_79796937     AAsi    T    G        0      0        2 
  17  chr17_79796937     AKia    T    G        0      0        2 
  17  chr17_79796937     AOna    T    G        0      0        2 
  17  chr17_79796937     ASom    T    G        0      0        2 
  17  chr17_79796937     HCab    T    G        0      0        2 
  17  chr17_79796937     HPrz    T    G        0      0        2 
  17  chr17_79796937     ZBoe    T    G        0      0        2 
  17  chr17_79796937     ZGre    T    G        0      0        2 
  17  chr17_79796937     ZHar    T    G      0.5      1        2 
  17  chr17_79796937   Sample    T    G        0      0        2 
  17  chr17_79839879     AAsi    C    A        0      0        2 
  17  chr17_79839879     AKia    C    A        0      0        2 
  17  chr17_79839879     AOna    C    A        0      0        2 
  17  chr17_79839879     ASom    C    A        0      0        2 
  17  chr17_79839879     HCab    C    A        1      2        2 
  17  chr17_79839879     HPrz    C    A        1      2        2 
  17  chr17_79839879     ZBoe    C    A        0      0        2 
  17  chr17_79839879     ZGre    C    A        0      0        2 
  17  chr17_79839879     ZHar    C    A        0      0        2 
  17  chr17_79839879   Sample    C    A        0      0        2 
  17  chr17_79844758     AAsi    C    G        1      2        2 
  17  chr17_79844758     AKia    C    G        0      0        2 
  17  chr17_79844758     AOna    C    G        0      0        2 
  17  chr17_79844758     ASom    C    G        1      2        2 
  17  chr17_79844758     HCab    C    G        0      0        2 
  17  chr17_79844758     HPrz    C    G        0      0        2 
  17  chr17_79844758     ZBoe    C    G        0      0        2 
  17  chr17_79844758     ZGre    C    G        0      0        2 
  17  chr17_79844758     ZHar    C    G        0      0        2 
  17  chr17_79844758   Sample    C    G        1      2        2 
  17  chr17_79864528     AAsi    C    G      0.5      1        2 
  17  chr17_79864528     AKia    C    G        0      0        2 
  17  chr17_79864528     AOna    C    G        0      0        2 
  17  chr17_79864528     ASom    C    G        0      0        2 
  17  chr17_79864528     HCab    C    G        0      0        2 
  17  chr17_79864528     HPrz    C    G        0      0        2 
  17  chr17_79864528     ZBoe    C    G        0      0        2 
  17  chr17_79864528     ZGre    C    G        0      0        2 
  17  chr17_79864528     ZHar    C    G        0      0        2 
  17  chr17_79864528   Sample    C    G        0      0        2 
  17  chr17_79888006     AAsi    C    A      0.5      1        2 
  17  chr17_79888006     AKia    C    A        0      0        2 
  17  chr17_79888006     AOna    C    A        0      0        2 
  17  chr17_79888006     ASom    C    A        0      0        2 
  17  chr17_79888006     HCab    C    A        0      0        2 
  17  chr17_79888006     HPrz    C    A        0      0        2 
  17  chr17_79888006     ZBoe    C    A        0      0        2 
  17  chr17_79888006     ZGre    C    A        0      0        2 
  17  chr17_79888006     ZHar    C    A        0      0        2 
  17  chr17_79888006   Sample    C    A        0      0        2 
  17  chr17_79917720     AAsi    G    T        0      0        2 
  17  chr17_79917720     AKia    G    T        0      0        2 
  17  chr17_79917720     AOna    G    T        0      0        2 
  17  chr17_79917720     ASom    G    T        0      0        2 
  17  chr17_79917720     HCab    G    T        1      2        2 
  17  chr17_79917720     HPrz    G    T        1      2        2 
  17  chr17_79917720     ZBoe    G    T        0      0        2 
  17  chr17_79917720     ZGre    G    T        0      0        2 
  17  chr17_79917720     ZHar    G    T        0      0        2 
  17  chr17_79917720   Sample    G    T        0      0        2 
  17  chr17_79926409     AAsi    T    G        0      0        2 
  17  chr17_79926409     AKia    T    G        0      0        2 
  17  chr17_79926409     AOna    T    G        0      0        2 
  17  chr17_79926409     ASom    T    G        0      0        2 
  17  chr17_79926409     HCab    T    G        0      0        2 
  17  chr17_79926409     HPrz    T    G      0.5      1        2 
  17  chr17_79926409     ZBoe    T    G        0      0        2 
  17  chr17_79926409     ZGre    T    G        0      0        2 
  17  chr17_79926409     ZHar    T    G        0      0        2 
  17  chr17_79926409   Sample    T    G        0      0        2 
  17  chr17_79936468     AAsi    T    G        0      0        2 
  17  chr17_79936468     AKia    T    G        0      0        2 
  17  chr17_79936468     AOna    T    G        0      0        2 
  17  chr17_79936468     ASom    T    G        0      0        2 
  17  chr17_79936468     HCab    T    G        1      2        2 
  17  chr17_79936468     HPrz    T    G        1      2        2 
  17  chr17_79936468     ZBoe    T    G        0      0        2 
  17  chr17_79936468     ZGre    T    G        0      0        2 
  17  chr17_79936468     ZHar    T    G        0      0        2 
  17  chr17_79936468   Sample    T    G        0      0        2 
  17  chr17_79955681     AAsi    G    C        0      0        2 
  17  chr17_79955681     AKia    G    C        0      0        2 
  17  chr17_79955681     AOna    G    C        0      0        2 
  17  chr17_79955681     ASom    G    C        0      0        2 
  17  chr17_79955681     HCab    G    C        0      0        2 
  17  chr17_79955681     HPrz    G    C        1      2        2 
  17  chr17_79955681     ZBoe    G    C        0      0        2 
  17  chr17_79955681     ZGre    G    C        0      0        2 
  17  chr17_79955681     ZHar    G    C        0      0        2 
  17  chr17_79955681   Sample    G    C        0      0        2 
  17  chr17_79973310     AAsi    T    A        0      0        2 
  17  chr17_79973310     AKia    T    A        0      0        2 
  17  chr17_79973310     AOna    T    A        0      0        2 
  17  chr17_79973310     ASom    T    A        0      0        2 
  17  chr17_79973310     HCab    T    A      0.5      1        2 
  17  chr17_79973310     HPrz    T    A        0      0        2 
  17  chr17_79973310     ZBoe    T    A        0      0        2 
  17  chr17_79973310     ZGre    T    A        0      0        2 
  17  chr17_79973310     ZHar    T    A        0      0        2 
  17  chr17_79973310   Sample    T    A        0      0        2 
  17  chr17_79978158     AAsi    G    T        0      0        2 
  17  chr17_79978158     AKia    G    T        0      0        2 
  17  chr17_79978158     AOna    G    T        0      0        2 
  17  chr17_79978158     ASom    G    T        0      0        2 
  17  chr17_79978158     HCab    G    T      0.5      1        2 
  17  chr17_79978158     HPrz    G    T        0      0        2 
  17  chr17_79978158     ZBoe    G    T        0      0        2 
  17  chr17_79978158     ZGre    G    T        0      0        2 
  17  chr17_79978158     ZHar    G    T        0      0        2 
  17  chr17_79978158   Sample    G    T        0      0        2 
  17  chr17_79981573     AAsi    G    C        0      0        2 
  17  chr17_79981573     AKia    G    C        0      0        2 
  17  chr17_79981573     AOna    G    C        0      0        2 
  17  chr17_79981573     ASom    G    C        0      0        2 
  17  chr17_79981573     HCab    G    C        1      2        2 
  17  chr17_79981573     HPrz    G    C        1      2        2 
  17  chr17_79981573     ZBoe    G    C        0      0        2 
  17  chr17_79981573     ZGre    G    C        0      0        2 
  17  chr17_79981573     ZHar    G    C        0      0        2 
  17  chr17_79981573   Sample    G    C        0      0        2 
  17  chr17_79987502     AAsi    C    G        0      0        2 
  17  chr17_79987502     AKia    C    G        0      0        2 
  17  chr17_79987502     AOna    C    G        0      0        2 
  17  chr17_79987502     ASom    C    G        0      0        2 
  17  chr17_79987502     HCab    C    G        0      0        2 
  17  chr17_79987502     HPrz    C    G        0      0        2 
  17  chr17_79987502     ZBoe    C    G        0      0        2 
  17  chr17_79987502     ZGre    C    G        1      2        2 
  17  chr17_79987502     ZHar    C    G        0      0        2 
  17  chr17_79987502   Sample    C    G        0      0        2 
  17  chr17_80017492     AAsi    A    C        1      2        2 
  17  chr17_80017492     AKia    A    C        0      0        2 
  17  chr17_80017492     AOna    A    C        0      0        2 
  17  chr17_80017492     ASom    A    C        0      0        2 
  17  chr17_80017492     HCab    A    C        0      0        2 
  17  chr17_80017492     HPrz    A    C        0      0        2 
  17  chr17_80017492     ZBoe    A    C        0      0        2 
  17  chr17_80017492     ZGre    A    C        0      0        2 
  17  chr17_80017492     ZHar    A    C        0      0        2 
  17  chr17_80017492   Sample    A    C        1      2        2 
  17  chr17_80030337     AAsi    T    A        0      0        2 
  17  chr17_80030337     AKia    T    A        0      0        2 
  17  chr17_80030337     AOna    T    A        0      0        2 
  17  chr17_80030337     ASom    T    A        0      0        2 
  17  chr17_80030337     HCab    T    A        1      2        2 
  17  chr17_80030337     HPrz    T    A        1      2        2 
  17  chr17_80030337     ZBoe    T    A        0      0        2 
  17  chr17_80030337     ZGre    T    A        0      0        2 
  17  chr17_80030337     ZHar    T    A        0      0        2 
  17  chr17_80030337   Sample    T    A        0      0        2 
  17  chr17_80064076     AAsi    A    C        0      0        2 
  17  chr17_80064076     AKia    A    C        0      0        2 
  17  chr17_80064076     AOna    A    C        0      0        2 
  17  chr17_80064076     ASom    A    C        0      0        2 
  17  chr17_80064076     HCab    A    C      0.5      1        2 
  17  chr17_80064076     HPrz    A    C        0      0        2 
  17  chr17_80064076     ZBoe    A    C        0      0        2 
  17  chr17_80064076     ZGre    A    C        0      0        2 
  17  chr17_80064076     ZHar    A    C        0      0        2 
  17  chr17_80064076   Sample    A    C        0      0        2 
  17  chr17_80065173     AAsi    G    T        0      0        2 
  17  chr17_80065173     AKia    G    T        0      0        2 
  17  chr17_80065173     AOna    G    T        0      0        2 
  17  chr17_80065173     ASom    G    T        0      0        2 
  17  chr17_80065173     HCab    G    T        1      2        2 
  17  chr17_80065173     HPrz    G    T        1      2        2 
  17  chr17_80065173     ZBoe    G    T        0      0        2 
  17  chr17_80065173     ZGre    G    T        0      0        2 
  17  chr17_80065173     ZHar    G    T        0      0        2 
  17  chr17_80065173   Sample    G    T        0      0        2 
  17  chr17_80074954     AAsi    A    C        0      0        2 
  17  chr17_80074954     AKia    A    C        0      0        2 
  17  chr17_80074954     AOna    A    C        0      0        2 
  17  chr17_80074954     ASom    A    C        0      0        2 
  17  chr17_80074954     HCab    A    C        1      2        2 
  17  chr17_80074954     HPrz    A    C      0.5      1        2 
  17  chr17_80074954     ZBoe    A    C        0      0        2 
  17  chr17_80074954     ZGre    A    C        0      0        2 
  17  chr17_80074954     ZHar    A    C        0      0        2 
  17  chr17_80074954   Sample    A    C        0      0        2 
  17  chr17_80091275     AAsi    A    C        0      0        2 
  17  chr17_80091275     AKia    A    C        0      0        2 
  17  chr17_80091275     AOna    A    C        0      0        2 
  17  chr17_80091275     ASom    A    C        0      0        2 
  17  chr17_80091275     HCab    A    C        0      0        2 
  17  chr17_80091275     HPrz    A    C        0      0        2 
  17  chr17_80091275     ZBoe    A    C        0      0        2 
  17  chr17_80091275     ZGre    A    C      0.5      1        2 
  17  chr17_80091275     ZHar    A    C        0      0        2 
  17  chr17_80091275   Sample    A    C        0      0        2 
  17  chr17_80094708     AAsi    C    A        0      0        2 
  17  chr17_80094708     AKia    C    A        0      0        2 
  17  chr17_80094708     AOna    C    A        0      0        2 
  17  chr17_80094708     ASom    C    A        0      0        2 
  17  chr17_80094708     HCab    C    A        1      2        2 
  17  chr17_80094708     HPrz    C    A        1      2        2 
  17  chr17_80094708     ZBoe    C    A        0      0        2 
  17  chr17_80094708     ZGre    C    A        0      0        2 
  17  chr17_80094708     ZHar    C    A        0      0        2 
  17  chr17_80094708   Sample    C    A        0      0        2 
  17  chr17_80128266     AAsi    G    C        0      0        2 
  17  chr17_80128266     AKia    G    C        0      0        2 
  17  chr17_80128266     AOna    G    C        0      0        2 
  17  chr17_80128266     ASom    G    C        0      0        2 
  17  chr17_80128266     HCab    G    C        1      2        2 
  17  chr17_80128266     HPrz    G    C        1      2        2 
  17  chr17_80128266     ZBoe    G    C        0      0        2 
  17  chr17_80128266     ZGre    G    C        0      0        2 
  17  chr17_80128266     ZHar    G    C        0      0        2 
  17  chr17_80128266   Sample    G    C        0      0        2 
  17  chr17_80199989     AAsi    A    C        0      0        2 
  17  chr17_80199989     AKia    A    C        0      0        2 
  17  chr17_80199989     AOna    A    C        0      0        2 
  17  chr17_80199989     ASom    A    C        0      0        2 
  17  chr17_80199989     HCab    A    C        0      0        2 
  17  chr17_80199989     HPrz    A    C        0      0        2 
  17  chr17_80199989     ZBoe    A    C        1      2        2 
  17  chr17_80199989     ZGre    A    C        0      0        2 
  17  chr17_80199989     ZHar    A    C        0      0        2 
  17  chr17_80199989   Sample    A    C        0      0        2 
  17  chr17_80205705     AAsi    T    G        0      0        2 
  17  chr17_80205705     AKia    T    G        0      0        2 
  17  chr17_80205705     AOna    T    G        1      2        2 
  17  chr17_80205705     ASom    T    G        0      0        2 
  17  chr17_80205705     HCab    T    G        0      0        2 
  17  chr17_80205705     HPrz    T    G        0      0        2 
  17  chr17_80205705     ZBoe    T    G        0      0        2 
  17  chr17_80205705     ZGre    T    G        0      0        2 
  17  chr17_80205705     ZHar    T    G        0      0        2 
  17  chr17_80205705   Sample    T    G        0      0        2 
  17  chr17_80284411     AAsi    T    A        0      0        2 
  17  chr17_80284411     AKia    T    A        0      0        2 
  17  chr17_80284411     AOna    T    A        0      0        2 
  17  chr17_80284411     ASom    T    A        0      0        2 
  17  chr17_80284411     HCab    T    A        0      0        2 
  17  chr17_80284411     HPrz    T    A        0      0        2 
  17  chr17_80284411     ZBoe    T    A        1      2        2 
  17  chr17_80284411     ZGre    T    A        0      0        2 
  17  chr17_80284411     ZHar    T    A        0      0        2 
  17  chr17_80284411   Sample    T    A        0      0        2 
  17  chr17_80297318     AAsi    A    C        0      0        2 
  17  chr17_80297318     AKia    A    C        0      0        2 
  17  chr17_80297318     AOna    A    C        0      0        2 
  17  chr17_80297318     ASom    A    C        0      0        2 
  17  chr17_80297318     HCab    A    C        0      0        2 
  17  chr17_80297318     HPrz    A    C        0      0        2 
  17  chr17_80297318     ZBoe    A    C        0      0        2 
  17  chr17_80297318     ZGre    A    C      0.5      1        2 
  17  chr17_80297318     ZHar    A    C        0      0        2 
  17  chr17_80297318   Sample    A    C        0      0        2 
  17  chr17_80325748     AAsi    T    A        0      0        2 
  17  chr17_80325748     AKia    T    A        0      0        2 
  17  chr17_80325748     AOna    T    A        0      0        2 
  17  chr17_80325748     ASom    T    A        0      0        2 
  17  chr17_80325748     HCab    T    A        1      2        2 
  17  chr17_80325748     HPrz    T    A        1      2        2 
  17  chr17_80325748     ZBoe    T    A        0      0        2 
  17  chr17_80325748     ZGre    T    A        0      0        2 
  17  chr17_80325748     ZHar    T    A        0      0        2 
  17  chr17_80325748   Sample    T    A        0      0        2 
  17  chr17_80398381     AAsi    C    A        0      0        2 
  17  chr17_80398381     AKia    C    A        0      0        2 
  17  chr17_80398381     AOna    C    A        0      0        2 
  17  chr17_80398381     ASom    C    A        0      0        2 
  17  chr17_80398381     HCab    C    A        1      2        2 
  17  chr17_80398381     HPrz    C    A        1      2        2 
  17  chr17_80398381     ZBoe    C    A        0      0        2 
  17  chr17_80398381     ZGre    C    A        0      0        2 
  17  chr17_80398381     ZHar    C    A        0      0        2 
  17  chr17_80398381   Sample    C    A        0      0        2 
  17  chr17_80407117     AAsi    C    G        0      0        2 
  17  chr17_80407117     AKia    C    G        0      0        2 
  17  chr17_80407117     AOna    C    G        0      0        2 
  17  chr17_80407117     ASom    C    G        0      0        2 
  17  chr17_80407117     HCab    C    G        0      0        2 
  17  chr17_80407117     HPrz    C    G        0      0        2 
  17  chr17_80407117     ZBoe    C    G        0      0        2 
  17  chr17_80407117     ZGre    C    G        0      0        2 
  17  chr17_80407117     ZHar    C    G        1      2        2 
  17  chr17_80407117   Sample    C    G        0      0        2 
  17  chr17_80419922     AAsi    A    C        0      0        2 
  17  chr17_80419922     AKia    A    C        1      2        2 
  17  chr17_80419922     AOna    A    C        0      0        2 
  17  chr17_80419922     ASom    A    C        0      0        2 
  17  chr17_80419922     HCab    A    C        0      0        2 
  17  chr17_80419922     HPrz    A    C        0      0        2 
  17  chr17_80419922     ZBoe    A    C        0      0        2 
  17  chr17_80419922     ZGre    A    C        0      0        2 
  17  chr17_80419922     ZHar    A    C        0      0        2 
  17  chr17_80419922   Sample    A    C        0      0        2 
  17  chr17_80431243     AAsi    G    C        0      0        2 
  17  chr17_80431243     AKia    G    C        0      0        2 
  17  chr17_80431243     AOna    G    C        0      0        2 
  17  chr17_80431243     ASom    G    C        0      0        2 
  17  chr17_80431243     HCab    G    C        1      2        2 
  17  chr17_80431243     HPrz    G    C        1      2        2 
  17  chr17_80431243     ZBoe    G    C        0      0        2 
  17  chr17_80431243     ZGre    G    C        0      0        2 
  17  chr17_80431243     ZHar    G    C        0      0        2 
  17  chr17_80431243   Sample    G    C        0      0        2 
  17  chr17_80439061     AAsi    G    T      0.5      1        2 
  17  chr17_80439061     AKia    G    T        0      0        2 
  17  chr17_80439061     AOna    G    T        0      0        2 
  17  chr17_80439061     ASom    G    T        0      0        2 
  17  chr17_80439061     HCab    G    T        0      0        2 
  17  chr17_80439061     HPrz    G    T        0      0        2 
  17  chr17_80439061     ZBoe    G    T        0      0        2 
  17  chr17_80439061     ZGre    G    T        0      0        2 
  17  chr17_80439061     ZHar    G    T        0      0        2 
  17  chr17_80439061   Sample    G    T        1      2        2 
  17  chr17_80439844     AAsi    G    T        0      0        2 
  17  chr17_80439844     AKia    G    T        0      0        2 
  17  chr17_80439844     AOna    G    T        0      0        2 
  17  chr17_80439844     ASom    G    T        0      0        2 
  17  chr17_80439844     HCab    G    T        0      0        2 
  17  chr17_80439844     HPrz    G    T        0      0        2 
  17  chr17_80439844     ZBoe    G    T        1      2        2 
  17  chr17_80439844     ZGre    G    T        0      0        2 
  17  chr17_80439844     ZHar    G    T        0      0        2 
  17  chr17_80439844   Sample    G    T        0      0        2 
  17  chr17_80441428     AAsi    T    A        0      0        2 
  17  chr17_80441428     AKia    T    A        0      0        2 
  17  chr17_80441428     AOna    T    A        0      0        2 
  17  chr17_80441428     ASom    T    A        0      0        2 
  17  chr17_80441428     HCab    T    A        0      0        2 
  17  chr17_80441428     HPrz    T    A        0      0        2 
  17  chr17_80441428     ZBoe    T    A        0      0        2 
  17  chr17_80441428     ZGre    T    A        0      0        2 
  17  chr17_80441428     ZHar    T    A        1      2        2 
  17  chr17_80441428   Sample    T    A        0      0        2 
  17  chr17_80467812     AAsi    C    G        0      0        2 
  17  chr17_80467812     AKia    C    G        0      0        2 
  17  chr17_80467812     AOna    C    G        0      0        2 
  17  chr17_80467812     ASom    C    G        0      0        2 
  17  chr17_80467812     HCab    C    G        0      0        2 
  17  chr17_80467812     HPrz    C    G        0      0        2 
  17  chr17_80467812     ZBoe    C    G        0      0        2 
  17  chr17_80467812     ZGre    C    G        0      0        2 
  17  chr17_80467812     ZHar    C    G        1      2        2 
  17  chr17_80467812   Sample    C    G        0      0        2 
  17  chr17_80499620     AAsi    C    G        0      0        2 
  17  chr17_80499620     AKia    C    G        0      0        2 
  17  chr17_80499620     AOna    C    G        0      0        2 
  17  chr17_80499620     ASom    C    G        0      0        2 
  17  chr17_80499620     HCab    C    G        1      2        2 
  17  chr17_80499620     HPrz    C    G        1      2        2 
  17  chr17_80499620     ZBoe    C    G        0      0        2 
  17  chr17_80499620     ZGre    C    G        0      0        2 
  17  chr17_80499620     ZHar    C    G        0      0        2 
  17  chr17_80499620   Sample    C    G        0      0        2 
  17  chr17_80501718     AAsi    T    G        0      0        2 
  17  chr17_80501718     AKia    T    G        0      0        2 
  17  chr17_80501718     AOna    T    G        0      0        2 
  17  chr17_80501718     ASom    T    G        0      0        2 
  17  chr17_80501718     HCab    T    G        1      2        2 
  17  chr17_80501718     HPrz    T    G        1      2        2 
  17  chr17_80501718     ZBoe    T    G        0      0        2 
  17  chr17_80501718     ZGre    T    G        0      0        2 
  17  chr17_80501718     ZHar    T    G        0      0        2 
  17  chr17_80501718   Sample    T    G        0      0        2 
  17  chr17_80582395     AAsi    G    C        0      0        2 
  17  chr17_80582395     AKia    G    C        0      0        2 
  17  chr17_80582395     AOna    G    C        0      0        2 
  17  chr17_80582395     ASom    G    C        0      0        2 
  17  chr17_80582395     HCab    G    C        1      2        2 
  17  chr17_80582395     HPrz    G    C        1      2        2 
  17  chr17_80582395     ZBoe    G    C        0      0        2 
  17  chr17_80582395     ZGre    G    C        0      0        2 
  17  chr17_80582395     ZHar    G    C        0      0        2 
  17  chr17_80582395   Sample    G    C        0      0        2 
  17  chr17_80665924     AAsi    T    G        0      0        2 
  17  chr17_80665924     AKia    T    G        0      0        2 
  17  chr17_80665924     AOna    T    G        0      0        2 
  17  chr17_80665924     ASom    T    G        0      0        2 
  17  chr17_80665924     HCab    T    G      0.5      1        2 
  17  chr17_80665924     HPrz    T    G        0      0        2 
  17  chr17_80665924     ZBoe    T    G        0      0        2 
  17  chr17_80665924     ZGre    T    G        0      0        2 
  17  chr17_80665924     ZHar    T    G        0      0        2 
  17  chr17_80665924   Sample    T    G        0      0        2 
  17  chr17_80668566     AAsi    T    A        0      0        2 
  17  chr17_80668566     AKia    T    A        0      0        2 
  17  chr17_80668566     AOna    T    A        0      0        2 
  17  chr17_80668566     ASom    T    A        1      2        2 
  17  chr17_80668566     HCab    T    A        0      0        2 
  17  chr17_80668566     HPrz    T    A        0      0        2 
  17  chr17_80668566     ZBoe    T    A        0      0        2 
  17  chr17_80668566     ZGre    T    A        0      0        2 
  17  chr17_80668566     ZHar    T    A        0      0        2 
  17  chr17_80668566   Sample    T    A        0      0        2 
  17  chr17_80675918     AAsi    C    G      0.5      1        2 
  17  chr17_80675918     AKia    C    G        0      0        2 
  17  chr17_80675918     AOna    C    G        0      0        2 
  17  chr17_80675918     ASom    C    G        1      2        2 
  17  chr17_80675918     HCab    C    G        0      0        2 
  17  chr17_80675918     HPrz    C    G        0      0        2 
  17  chr17_80675918     ZBoe    C    G        0      0        2 
  17  chr17_80675918     ZGre    C    G        0      0        2 
  17  chr17_80675918     ZHar    C    G        0      0        2 
  17  chr17_80675918   Sample    C    G        1      2        2 
  17  chr17_80697733     AAsi    C    G        0      0        2 
  17  chr17_80697733     AKia    C    G        0      0        2 
  17  chr17_80697733     AOna    C    G        0      0        2 
  17  chr17_80697733     ASom    C    G        1      2        2 
  17  chr17_80697733     HCab    C    G        0      0        2 
  17  chr17_80697733     HPrz    C    G        0      0        2 
  17  chr17_80697733     ZBoe    C    G        0      0        2 
  17  chr17_80697733     ZGre    C    G        0      0        2 
  17  chr17_80697733     ZHar    C    G        0      0        2 
  17  chr17_80697733   Sample    C    G        0      0        2 
  17  chr17_80703047     AAsi    C    G        0      0        2 
  17  chr17_80703047     AKia    C    G        0      0        2 
  17  chr17_80703047     AOna    C    G        0      0        2 
  17  chr17_80703047     ASom    C    G        0      0        2 
  17  chr17_80703047     HCab    C    G      0.5      1        2 
  17  chr17_80703047     HPrz    C    G        0      0        2 
  17  chr17_80703047     ZBoe    C    G        0      0        2 
  17  chr17_80703047     ZGre    C    G        0      0        2 
  17  chr17_80703047     ZHar    C    G        0      0        2 
  17  chr17_80703047   Sample    C    G        0      0        2 
  17  chr17_80708585     AAsi    G    C        0      0        2 
  17  chr17_80708585     AKia    G    C        0      0        2 
  17  chr17_80708585     AOna    G    C        0      0        2 
  17  chr17_80708585     ASom    G    C        0      0        2 
  17  chr17_80708585     HCab    G    C        1      2        2 
  17  chr17_80708585     HPrz    G    C        1      2        2 
  17  chr17_80708585     ZBoe    G    C        0      0        2 
  17  chr17_80708585     ZGre    G    C        0      0        2 
  17  chr17_80708585     ZHar    G    C        0      0        2 
  17  chr17_80708585   Sample    G    C        0      0        2 
  17  chr17_80710119     AAsi    A    C        0      0        2 
  17  chr17_80710119     AKia    A    C        0      0        2 
  17  chr17_80710119     AOna    A    C        0      0        2 
  17  chr17_80710119     ASom    A    C        0      0        2 
  17  chr17_80710119     HCab    A    C        1      2        2 
  17  chr17_80710119     HPrz    A    C        1      2        2 
  17  chr17_80710119     ZBoe    A    C        0      0        2 
  17  chr17_80710119     ZGre    A    C        0      0        2 
  17  chr17_80710119     ZHar    A    C        0      0        2 
  17  chr17_80710119   Sample    A    C        0      0        2 
  17  chr17_80723647     AAsi    C    A        0      0        2 
  17  chr17_80723647     AKia    C    A        0      0        2 
  17  chr17_80723647     AOna    C    A        0      0        2 
  17  chr17_80723647     ASom    C    A        0      0        2 
  17  chr17_80723647     HCab    C    A        0      0        2 
  17  chr17_80723647     HPrz    C    A        0      0        2 
  17  chr17_80723647     ZBoe    C    A        1      2        2 
  17  chr17_80723647     ZGre    C    A        0      0        2 
  17  chr17_80723647     ZHar    C    A        0      0        2 
  17  chr17_80723647   Sample    C    A        0      0        2 
  17  chr17_80736801     AAsi    A    T        0      0        2 
  17  chr17_80736801     AKia    A    T        0      0        2 
  17  chr17_80736801     AOna    A    T        0      0        2 
  17  chr17_80736801     ASom    A    T        0      0        2 
  17  chr17_80736801     HCab    A    T      0.5      1        2 
  17  chr17_80736801     HPrz    A    T      0.5      1        2 
  17  chr17_80736801     ZBoe    A    T        0      0        2 
  17  chr17_80736801     ZGre    A    T        0      0        2 
  17  chr17_80736801     ZHar    A    T        0      0        2 
  17  chr17_80736801   Sample    A    T        0      0        2 
  17  chr17_80741402     AAsi    C    G        0      0        2 
  17  chr17_80741402     AKia    C    G        0      0        2 
  17  chr17_80741402     AOna    C    G        0      0        2 
  17  chr17_80741402     ASom    C    G        0      0        2 
  17  chr17_80741402     HCab    C    G        0      0        2 
  17  chr17_80741402     HPrz    C    G        0      0        2 
  17  chr17_80741402     ZBoe    C    G        0      0        2 
  17  chr17_80741402     ZGre    C    G        0      0        2 
  17  chr17_80741402     ZHar    C    G        1      2        2 
  17  chr17_80741402   Sample    C    G        0      0        2 
  18     chr18_24718     AAsi    C    G        1      2        2 
  18     chr18_24718     AKia    C    G        0      0        2 
  18     chr18_24718     AOna    C    G        0      0        2 
  18     chr18_24718     ASom    C    G        1      2        2 
  18     chr18_24718     HCab    C    G        1      2        2 
  18     chr18_24718     HPrz    C    G        1      2        2 
  18     chr18_24718     ZBoe    C    G        0      0        2 
  18     chr18_24718     ZGre    C    G        0      0        2 
  18     chr18_24718     ZHar    C    G        0      0        2 
  18     chr18_24718   Sample    C    G        1      2        2 
  18     chr18_31790     AAsi    G    C        0      0        2 
  18     chr18_31790     AKia    G    C        0      0        2 
  18     chr18_31790     AOna    G    C        0      0        2 
  18     chr18_31790     ASom    G    C        0      0        2 
  18     chr18_31790     HCab    G    C        1      2        2 
  18     chr18_31790     HPrz    G    C        1      2        2 
  18     chr18_31790     ZBoe    G    C        0      0        2 
  18     chr18_31790     ZGre    G    C        0      0        2 
  18     chr18_31790     ZHar    G    C        0      0        2 
  18     chr18_31790   Sample    G    C        0      0        2 
  18     chr18_42476     AAsi    C    G      0.5      1        2 
  18     chr18_42476     AKia    C    G        0      0        2 
  18     chr18_42476     AOna    C    G        0      0        2 
  18     chr18_42476     ASom    C    G        0      0        2 
  18     chr18_42476     HCab    C    G        0      0        2 
  18     chr18_42476     HPrz    C    G        0      0        2 
  18     chr18_42476     ZBoe    C    G        0      0        2 
  18     chr18_42476     ZGre    C    G        0      0        2 
  18     chr18_42476     ZHar    C    G        0      0        2 
  18     chr18_42476   Sample    C    G        0      0        2 
  18     chr18_43191     AAsi    T    G        0      0        2 
  18     chr18_43191     AKia    T    G        0      0        2 
  18     chr18_43191     AOna    T    G        0      0        2 
  18     chr18_43191     ASom    T    G        0      0        2 
  18     chr18_43191     HCab    T    G      0.5      1        2 
  18     chr18_43191     HPrz    T    G      0.5      1        2 
  18     chr18_43191     ZBoe    T    G        0      0        2 
  18     chr18_43191     ZGre    T    G        0      0        2 
  18     chr18_43191     ZHar    T    G        0      0        2 
  18     chr18_43191   Sample    T    G        0      0        2 
  18     chr18_43768     AAsi    T    G        1      2        2 
  18     chr18_43768     AKia    T    G        0      0        2 
  18     chr18_43768     AOna    T    G        0      0        2 
  18     chr18_43768     ASom    T    G        1      2        2 
  18     chr18_43768     HCab    T    G        0      0        2 
  18     chr18_43768     HPrz    T    G        0      0        2 
  18     chr18_43768     ZBoe    T    G        0      0        2 
  18     chr18_43768     ZGre    T    G        0      0        2 
  18     chr18_43768     ZHar    T    G        0      0        2 
  18     chr18_43768   Sample    T    G        1      2        2 
  18     chr18_51694     AAsi    G    C        0      0        2 
  18     chr18_51694     AKia    G    C        0      0        2 
  18     chr18_51694     AOna    G    C        0      0        2 
  18     chr18_51694     ASom    G    C        0      0        2 
  18     chr18_51694     HCab    G    C      0.5      1        2 
  18     chr18_51694     HPrz    G    C        0      0        2 
  18     chr18_51694     ZBoe    G    C        0      0        2 
  18     chr18_51694     ZGre    G    C        0      0        2 
  18     chr18_51694     ZHar    G    C        0      0        2 
  18     chr18_51694   Sample    G    C        0      0        2 
  18     chr18_51735     AAsi    C    G        0      0        2 
  18     chr18_51735     AKia    C    G        0      0        2 
  18     chr18_51735     AOna    C    G        0      0        2 
  18     chr18_51735     ASom    C    G        0      0        2 
  18     chr18_51735     HCab    C    G        0      0        2 
  18     chr18_51735     HPrz    C    G      0.5      1        2 
  18     chr18_51735     ZBoe    C    G        0      0        2 
  18     chr18_51735     ZGre    C    G        0      0        2 
  18     chr18_51735     ZHar    C    G        0      0        2 
  18     chr18_51735   Sample    C    G        0      0        2 
  18     chr18_59874     AAsi    T    G        0      0        2 
  18     chr18_59874     AKia    T    G        0      0        2 
  18     chr18_59874     AOna    T    G        0      0        2 
  18     chr18_59874     ASom    T    G        0      0        2 
  18     chr18_59874     HCab    T    G        0      0        2 
  18     chr18_59874     HPrz    T    G        0      0        2 
  18     chr18_59874     ZBoe    T    G        0      0        2 
  18     chr18_59874     ZGre    T    G      0.5      1        2 
  18     chr18_59874     ZHar    T    G        0      0        2 
  18     chr18_59874   Sample    T    G        0      0        2 
  18    chr18_174148     AAsi    C    A        0      0        2 
  18    chr18_174148     AKia    C    A        0      0        2 
  18    chr18_174148     AOna    C    A        0      0        2 
  18    chr18_174148     ASom    C    A        0      0        2 
  18    chr18_174148     HCab    C    A        1      2        2 
  18    chr18_174148     HPrz    C    A        1      2        2 
  18    chr18_174148     ZBoe    C    A        0      0        2 
  18    chr18_174148     ZGre    C    A        0      0        2 
  18    chr18_174148     ZHar    C    A        0      0        2 
  18    chr18_174148   Sample    C    A        0      0        2 
  18    chr18_188426     AAsi    G    C        0      0        2 
  18    chr18_188426     AKia    G    C        1      2        2 
  18    chr18_188426     AOna    G    C        0      0        2 
  18    chr18_188426     ASom    G    C        0      0        2 
  18    chr18_188426     HCab    G    C        0      0        2 
  18    chr18_188426     HPrz    G    C        0      0        2 
  18    chr18_188426     ZBoe    G    C        0      0        2 
  18    chr18_188426     ZGre    G    C        0      0        2 
  18    chr18_188426     ZHar    G    C        0      0        2 
  18    chr18_188426   Sample    G    C        0      0        2 
  18    chr18_212392     AAsi    G    C      0.5      1        2 
  18    chr18_212392     AKia    G    C        0      0        2 
  18    chr18_212392     AOna    G    C        0      0        2 
  18    chr18_212392     ASom    G    C        0      0        2 
  18    chr18_212392     HCab    G    C        0      0        2 
  18    chr18_212392     HPrz    G    C        0      0        2 
  18    chr18_212392     ZBoe    G    C        0      0        2 
  18    chr18_212392     ZGre    G    C        0      0        2 
  18    chr18_212392     ZHar    G    C        0      0        2 
  18    chr18_212392   Sample    G    C        0      0        2 
  18    chr18_221519     AAsi    G    C        0      0        2 
  18    chr18_221519     AKia    G    C        0      0        2 
  18    chr18_221519     AOna    G    C        0      0        2 
  18    chr18_221519     ASom    G    C        0      0        2 
  18    chr18_221519     HCab    G    C        1      2        2 
  18    chr18_221519     HPrz    G    C        1      2        2 
  18    chr18_221519     ZBoe    G    C        0      0        2 
  18    chr18_221519     ZGre    G    C        0      0        2 
  18    chr18_221519     ZHar    G    C        0      0        2 
  18    chr18_221519   Sample    G    C        0      0        2 
  18    chr18_237508     AAsi    A    C        0      0        2 
  18    chr18_237508     AKia    A    C        0      0        2 
  18    chr18_237508     AOna    A    C        0      0        2 
  18    chr18_237508     ASom    A    C        0      0        2 
  18    chr18_237508     HCab    A    C      0.5      1        2 
  18    chr18_237508     HPrz    A    C      0.5      1        2 
  18    chr18_237508     ZBoe    A    C        0      0        2 
  18    chr18_237508     ZGre    A    C        0      0        2 
  18    chr18_237508     ZHar    A    C        0      0        2 
  18    chr18_237508   Sample    A    C        0      0        2 
  18    chr18_320980     AAsi    C    A        0      0        2 
  18    chr18_320980     AKia    C    A        0      0        2 
  18    chr18_320980     AOna    C    A        0      0        2 
  18    chr18_320980     ASom    C    A        0      0        2 
  18    chr18_320980     HCab    C    A      0.5      1        2 
  18    chr18_320980     HPrz    C    A        1      2        2 
  18    chr18_320980     ZBoe    C    A        0      0        2 
  18    chr18_320980     ZGre    C    A        0      0        2 
  18    chr18_320980     ZHar    C    A        0      0        2 
  18    chr18_320980   Sample    C    A        0      0        2 
  18    chr18_321536     AAsi    C    G        0      0        2 
  18    chr18_321536     AKia    C    G        0      0        2 
  18    chr18_321536     AOna    C    G        0      0        2 
  18    chr18_321536     ASom    C    G        0      0        2 
  18    chr18_321536     HCab    C    G        0      0        2 
  18    chr18_321536     HPrz    C    G        1      2        2 
  18    chr18_321536     ZBoe    C    G        0      0        2 
  18    chr18_321536     ZGre    C    G        0      0        2 
  18    chr18_321536     ZHar    C    G        0      0        2 
  18    chr18_321536   Sample    C    G        0      0        2 
  18    chr18_327981     AAsi    C    G        0      0        2 
  18    chr18_327981     AKia    C    G        0      0        2 
  18    chr18_327981     AOna    C    G        0      0        2 
  18    chr18_327981     ASom    C    G        0      0        2 
  18    chr18_327981     HCab    C    G        1      2        2 
  18    chr18_327981     HPrz    C    G        0      0        2 
  18    chr18_327981     ZBoe    C    G        0      0        2 
  18    chr18_327981     ZGre    C    G        0      0        2 
  18    chr18_327981     ZHar    C    G        0      0        2 
  18    chr18_327981   Sample    C    G        0      0        2 
  18    chr18_334571     AAsi    C    G        0      0        2 
  18    chr18_334571     AKia    C    G        0      0        2 
  18    chr18_334571     AOna    C    G        0      0        2 
  18    chr18_334571     ASom    C    G        0      0        2 
  18    chr18_334571     HCab    C    G        0      0        2 
  18    chr18_334571     HPrz    C    G        0      0        2 
  18    chr18_334571     ZBoe    C    G        0      0        2 
  18    chr18_334571     ZGre    C    G      0.5      1        2 
  18    chr18_334571     ZHar    C    G        0      0        2 
  18    chr18_334571   Sample    C    G        0      0        2 
  18    chr18_351911     AAsi    C    A        1      2        2 
  18    chr18_351911     AKia    C    A        0      0        2 
  18    chr18_351911     AOna    C    A        0      0        2 
  18    chr18_351911     ASom    C    A        1      2        2 
  18    chr18_351911     HCab    C    A        0      0        2 
  18    chr18_351911     HPrz    C    A        0      0        2 
  18    chr18_351911     ZBoe    C    A        0      0        2 
  18    chr18_351911     ZGre    C    A        0      0        2 
  18    chr18_351911     ZHar    C    A        0      0        2 
  18    chr18_351911   Sample    C    A        1      2        2 
  18    chr18_363077     AAsi    C    G        0      0        2 
  18    chr18_363077     AKia    C    G        0      0        2 
  18    chr18_363077     AOna    C    G        0      0        2 
  18    chr18_363077     ASom    C    G        0      0        2 
  18    chr18_363077     HCab    C    G        0      0        2 
  18    chr18_363077     HPrz    C    G        0      0        2 
  18    chr18_363077     ZBoe    C    G        1      2        2 
  18    chr18_363077     ZGre    C    G        0      0        2 
  18    chr18_363077     ZHar    C    G        0      0        2 
  18    chr18_363077   Sample    C    G        0      0        2 
  18    chr18_365222     AAsi    T    A        0      0        2 
  18    chr18_365222     AKia    T    A        0      0        2 
  18    chr18_365222     AOna    T    A        0      0        2 
  18    chr18_365222     ASom    T    A        0      0        2 
  18    chr18_365222     HCab    T    A        0      0        2 
  18    chr18_365222     HPrz    T    A        0      0        2 
  18    chr18_365222     ZBoe    T    A        1      2        2 
  18    chr18_365222     ZGre    T    A        0      0        2 
  18    chr18_365222     ZHar    T    A        0      0        2 
  18    chr18_365222   Sample    T    A        0      0        2 
  18    chr18_367918     AAsi    C    A        0      0        2 
  18    chr18_367918     AKia    C    A        0      0        2 
  18    chr18_367918     AOna    C    A        0      0        2 
  18    chr18_367918     ASom    C    A        0      0        2 
  18    chr18_367918     HCab    C    A        1      2        2 
  18    chr18_367918     HPrz    C    A        1      2        2 
  18    chr18_367918     ZBoe    C    A        0      0        2 
  18    chr18_367918     ZGre    C    A        0      0        2 
  18    chr18_367918     ZHar    C    A        0      0        2 
  18    chr18_367918   Sample    C    A        0      0        2 
  18    chr18_369944     AAsi    G    T        0      0        2 
  18    chr18_369944     AKia    G    T        0      0        2 
  18    chr18_369944     AOna    G    T        0      0        2 
  18    chr18_369944     ASom    G    T        0      0        2 
  18    chr18_369944     HCab    G    T        1      2        2 
  18    chr18_369944     HPrz    G    T        1      2        2 
  18    chr18_369944     ZBoe    G    T        0      0        2 
  18    chr18_369944     ZGre    G    T        0      0        2 
  18    chr18_369944     ZHar    G    T        0      0        2 
  18    chr18_369944   Sample    G    T        0      0        2 
  18    chr18_370032     AAsi    T    G        0      0        2 
  18    chr18_370032     AKia    T    G        0      0        2 
  18    chr18_370032     AOna    T    G        0      0        2 
  18    chr18_370032     ASom    T    G        0      0        2 
  18    chr18_370032     HCab    T    G        1      2        2 
  18    chr18_370032     HPrz    T    G        1      2        2 
  18    chr18_370032     ZBoe    T    G        0      0        2 
  18    chr18_370032     ZGre    T    G        0      0        2 
  18    chr18_370032     ZHar    T    G        0      0        2 
  18    chr18_370032   Sample    T    G        0      0        2 
  18    chr18_392012     AAsi    C    G        0      0        2 
  18    chr18_392012     AKia    C    G        0      0        2 
  18    chr18_392012     AOna    C    G        0      0        2 
  18    chr18_392012     ASom    C    G        0      0        2 
  18    chr18_392012     HCab    C    G        1      2        2 
  18    chr18_392012     HPrz    C    G        1      2        2 
  18    chr18_392012     ZBoe    C    G        0      0        2 
  18    chr18_392012     ZGre    C    G        0      0        2 
  18    chr18_392012     ZHar    C    G        0      0        2 
  18    chr18_392012   Sample    C    G        0      0        2 
  18    chr18_398685     AAsi    C    G        0      0        2 
  18    chr18_398685     AKia    C    G        0      0        2 
  18    chr18_398685     AOna    C    G        1      2        2 
  18    chr18_398685     ASom    C    G        0      0        2 
  18    chr18_398685     HCab    C    G        0      0        2 
  18    chr18_398685     HPrz    C    G        0      0        2 
  18    chr18_398685     ZBoe    C    G        0      0        2 
  18    chr18_398685     ZGre    C    G        0      0        2 
  18    chr18_398685     ZHar    C    G        0      0        2 
  18    chr18_398685   Sample    C    G        0      0        2 
  18    chr18_402745     AAsi    A    T        0      0        2 
  18    chr18_402745     AKia    A    T        0      0        2 
  18    chr18_402745     AOna    A    T        0      0        2 
  18    chr18_402745     ASom    A    T        0      0        2 
  18    chr18_402745     HCab    A    T        0      0        2 
  18    chr18_402745     HPrz    A    T      0.5      1        2 
  18    chr18_402745     ZBoe    A    T        0      0        2 
  18    chr18_402745     ZGre    A    T        0      0        2 
  18    chr18_402745     ZHar    A    T        0      0        2 
  18    chr18_402745   Sample    A    T        0      0        2 
  18    chr18_403036     AAsi    G    C      0.5      1        2 
  18    chr18_403036     AKia    G    C        0      0        2 
  18    chr18_403036     AOna    G    C        1      2        2 
  18    chr18_403036     ASom    G    C        0      0        2 
  18    chr18_403036     HCab    G    C        0      0        2 
  18    chr18_403036     HPrz    G    C        0      0        2 
  18    chr18_403036     ZBoe    G    C        0      0        2 
  18    chr18_403036     ZGre    G    C        0      0        2 
  18    chr18_403036     ZHar    G    C        0      0        2 
  18    chr18_403036   Sample    G    C        0      0        2 
  18    chr18_410096     AAsi    T    G        0      0        2 
  18    chr18_410096     AKia    T    G        0      0        2 
  18    chr18_410096     AOna    T    G        0      0        2 
  18    chr18_410096     ASom    T    G        0      0        2 
  18    chr18_410096     HCab    T    G        0      0        2 
  18    chr18_410096     HPrz    T    G        0      0        2 
  18    chr18_410096     ZBoe    T    G        0      0        2 
  18    chr18_410096     ZGre    T    G        1      2        2 
  18    chr18_410096     ZHar    T    G        1      2        2 
  18    chr18_410096   Sample    T    G        0      0        2 
  18    chr18_452808     AAsi    T    G        0      0        2 
  18    chr18_452808     AKia    T    G      0.5      1        2 
  18    chr18_452808     AOna    T    G        0      0        2 
  18    chr18_452808     ASom    T    G        0      0        2 
  18    chr18_452808     HCab    T    G        0      0        2 
  18    chr18_452808     HPrz    T    G        0      0        2 
  18    chr18_452808     ZBoe    T    G        0      0        2 
  18    chr18_452808     ZGre    T    G        0      0        2 
  18    chr18_452808     ZHar    T    G        0      0        2 
  18    chr18_452808   Sample    T    G        0      0        2 
  18    chr18_475752     AAsi    T    G        0      0        2 
  18    chr18_475752     AKia    T    G        1      2        2 
  18    chr18_475752     AOna    T    G        1      2        2 
  18    chr18_475752     ASom    T    G        0      0        2 
  18    chr18_475752     HCab    T    G        0      0        2 
  18    chr18_475752     HPrz    T    G        0      0        2 
  18    chr18_475752     ZBoe    T    G        0      0        2 
  18    chr18_475752     ZGre    T    G        0      0        2 
  18    chr18_475752     ZHar    T    G        0      0        2 
  18    chr18_475752   Sample    T    G        0      0        2 
  18    chr18_506630     AAsi    T    A        0      0        2 
  18    chr18_506630     AKia    T    A        0      0        2 
  18    chr18_506630     AOna    T    A        0      0        2 
  18    chr18_506630     ASom    T    A        0      0        2 
  18    chr18_506630     HCab    T    A      0.5      1        2 
  18    chr18_506630     HPrz    T    A        1      2        2 
  18    chr18_506630     ZBoe    T    A        0      0        2 
  18    chr18_506630     ZGre    T    A        0      0        2 
  18    chr18_506630     ZHar    T    A        0      0        2 
  18    chr18_506630   Sample    T    A        0      0        2 
  18    chr18_527013     AAsi    T    G        0      0        2 
  18    chr18_527013     AKia    T    G        0      0        2 
  18    chr18_527013     AOna    T    G        0      0        2 
  18    chr18_527013     ASom    T    G        0      0        2 
  18    chr18_527013     HCab    T    G        0      0        2 
  18    chr18_527013     HPrz    T    G        0      0        2 
  18    chr18_527013     ZBoe    T    G        0      0        2 
  18    chr18_527013     ZGre    T    G        1      2        2 
  18    chr18_527013     ZHar    T    G        0      0        2 
  18    chr18_527013   Sample    T    G        0      0        2 
  18    chr18_535142     AAsi    T    G        0      0        2 
  18    chr18_535142     AKia    T    G        0      0        2 
  18    chr18_535142     AOna    T    G        0      0        2 
  18    chr18_535142     ASom    T    G        0      0        2 
  18    chr18_535142     HCab    T    G      0.5      1        2 
  18    chr18_535142     HPrz    T    G        0      0        2 
  18    chr18_535142     ZBoe    T    G        0      0        2 
  18    chr18_535142     ZGre    T    G        0      0        2 
  18    chr18_535142     ZHar    T    G        0      0        2 
  18    chr18_535142   Sample    T    G        0      0        2 
  18    chr18_549199     AAsi    C    G        0      0        2 
  18    chr18_549199     AKia    C    G        0      0        2 
  18    chr18_549199     AOna    C    G        0      0        2 
  18    chr18_549199     ASom    C    G        0      0        2 
  18    chr18_549199     HCab    C    G        0      0        2 
  18    chr18_549199     HPrz    C    G        0      0        2 
  18    chr18_549199     ZBoe    C    G        0      0        2 
  18    chr18_549199     ZGre    C    G        0      0        2 
  18    chr18_549199     ZHar    C    G        1      2        2 
  18    chr18_549199   Sample    C    G        0      0        2 
  18    chr18_550816     AAsi    G    C        0      0        2 
  18    chr18_550816     AKia    G    C        0      0        2 
  18    chr18_550816     AOna    G    C        0      0        2 
  18    chr18_550816     ASom    G    C        0      0        2 
  18    chr18_550816     HCab    G    C        0      0        2 
  18    chr18_550816     HPrz    G    C        0      0        2 
  18    chr18_550816     ZBoe    G    C      0.5      1        2 
  18    chr18_550816     ZGre    G    C        0      0        2 
  18    chr18_550816     ZHar    G    C        0      0        2 
  18    chr18_550816   Sample    G    C        0      0        2 
  18    chr18_566953     AAsi    T    G        0      0        2 
  18    chr18_566953     AKia    T    G        0      0        2 
  18    chr18_566953     AOna    T    G        0      0        2 
  18    chr18_566953     ASom    T    G        0      0        2 
  18    chr18_566953     HCab    T    G        0      0        2 
  18    chr18_566953     HPrz    T    G        0      0        2 
  18    chr18_566953     ZBoe    T    G        1      2        2 
  18    chr18_566953     ZGre    T    G        0      0        2 
  18    chr18_566953     ZHar    T    G        0      0        2 
  18    chr18_566953   Sample    T    G        0      0        2 
  18    chr18_576601     AAsi    G    C        0      0        2 
  18    chr18_576601     AKia    G    C        0      0        2 
  18    chr18_576601     AOna    G    C        0      0        2 
  18    chr18_576601     ASom    G    C        0      0        2 
  18    chr18_576601     HCab    G    C        1      2        2 
  18    chr18_576601     HPrz    G    C        1      2        2 
  18    chr18_576601     ZBoe    G    C        0      0        2 
  18    chr18_576601     ZGre    G    C        0      0        2 
  18    chr18_576601     ZHar    G    C        0      0        2 
  18    chr18_576601   Sample    G    C        0      0        2 
  18    chr18_601694     AAsi    T    A        0      0        2 
  18    chr18_601694     AKia    T    A        0      0        2 
  18    chr18_601694     AOna    T    A        0      0        2 
  18    chr18_601694     ASom    T    A        0      0        2 
  18    chr18_601694     HCab    T    A        1      2        2 
  18    chr18_601694     HPrz    T    A        1      2        2 
  18    chr18_601694     ZBoe    T    A        0      0        2 
  18    chr18_601694     ZGre    T    A        0      0        2 
  18    chr18_601694     ZHar    T    A        0      0        2 
  18    chr18_601694   Sample    T    A        0      0        2 
  18    chr18_624687     AAsi    T    G        0      0        2 
  18    chr18_624687     AKia    T    G        0      0        2 
  18    chr18_624687     AOna    T    G        0      0        2 
  18    chr18_624687     ASom    T    G        0      0        2 
  18    chr18_624687     HCab    T    G        1      2        2 
  18    chr18_624687     HPrz    T    G        1      2        2 
  18    chr18_624687     ZBoe    T    G        0      0        2 
  18    chr18_624687     ZGre    T    G        0      0        2 
  18    chr18_624687     ZHar    T    G        0      0        2 
  18    chr18_624687   Sample    T    G        0      0        2 
  18    chr18_631574     AAsi    G    C        0      0        2 
  18    chr18_631574     AKia    G    C        0      0        2 
  18    chr18_631574     AOna    G    C        0      0        2 
  18    chr18_631574     ASom    G    C        0      0        2 
  18    chr18_631574     HCab    G    C        0      0        2 
  18    chr18_631574     HPrz    G    C        0      0        2 
  18    chr18_631574     ZBoe    G    C        1      2        2 
  18    chr18_631574     ZGre    G    C        0      0        2 
  18    chr18_631574     ZHar    G    C        0      0        2 
  18    chr18_631574   Sample    G    C        0      0        2 
  18    chr18_645996     AAsi    G    T        0      0        2 
  18    chr18_645996     AKia    G    T        0      0        2 
  18    chr18_645996     AOna    G    T        0      0        2 
  18    chr18_645996     ASom    G    T        0      0        2 
  18    chr18_645996     HCab    G    T        1      2        2 
  18    chr18_645996     HPrz    G    T        1      2        2 
  18    chr18_645996     ZBoe    G    T        0      0        2 
  18    chr18_645996     ZGre    G    T        0      0        2 
  18    chr18_645996     ZHar    G    T        0      0        2 
  18    chr18_645996   Sample    G    T        0      0        2 
  18    chr18_664883     AAsi    C    A        1      2        2 
  18    chr18_664883     AKia    C    A        0      0        2 
  18    chr18_664883     AOna    C    A        0      0        2 
  18    chr18_664883     ASom    C    A        1      2        2 
  18    chr18_664883     HCab    C    A        0      0        2 
  18    chr18_664883     HPrz    C    A        0      0        2 
  18    chr18_664883     ZBoe    C    A        0      0        2 
  18    chr18_664883     ZGre    C    A        0      0        2 
  18    chr18_664883     ZHar    C    A        0      0        2 
  18    chr18_664883   Sample    C    A        1      2        2 
  18    chr18_678461     AAsi    T    G      0.5      1        2 
  18    chr18_678461     AKia    T    G        0      0        2 
  18    chr18_678461     AOna    T    G        0      0        2 
  18    chr18_678461     ASom    T    G        1      2        2 
  18    chr18_678461     HCab    T    G        0      0        2 
  18    chr18_678461     HPrz    T    G        0      0        2 
  18    chr18_678461     ZBoe    T    G        0      0        2 
  18    chr18_678461     ZGre    T    G        0      0        2 
  18    chr18_678461     ZHar    T    G        0      0        2 
  18    chr18_678461   Sample    T    G        1      2        2 
  18    chr18_692461     AAsi    T    G      0.5      1        2 
  18    chr18_692461     AKia    T    G        0      0        2 
  18    chr18_692461     AOna    T    G        0      0        2 
  18    chr18_692461     ASom    T    G        0      0        2 
  18    chr18_692461     HCab    T    G        0      0        2 
  18    chr18_692461     HPrz    T    G        0      0        2 
  18    chr18_692461     ZBoe    T    G        0      0        2 
  18    chr18_692461     ZGre    T    G        0      0        2 
  18    chr18_692461     ZHar    T    G        0      0        2 
  18    chr18_692461   Sample    T    G        0      0        2 
  18    chr18_700168     AAsi    A    C        0      0        2 
  18    chr18_700168     AKia    A    C        0      0        2 
  18    chr18_700168     AOna    A    C        0      0        2 
  18    chr18_700168     ASom    A    C        0      0        2 
  18    chr18_700168     HCab    A    C        0      0        2 
  18    chr18_700168     HPrz    A    C        0      0        2 
  18    chr18_700168     ZBoe    A    C        0      0        2 
  18    chr18_700168     ZGre    A    C        0      0        2 
  18    chr18_700168     ZHar    A    C        1      2        2 
  18    chr18_700168   Sample    A    C        0      0        2 
  18    chr18_711727     AAsi    A    C        0      0        2 
  18    chr18_711727     AKia    A    C        0      0        2 
  18    chr18_711727     AOna    A    C        1      2        2 
  18    chr18_711727     ASom    A    C        0      0        2 
  18    chr18_711727     HCab    A    C        0      0        2 
  18    chr18_711727     HPrz    A    C        0      0        2 
  18    chr18_711727     ZBoe    A    C        0      0        2 
  18    chr18_711727     ZGre    A    C        0      0        2 
  18    chr18_711727     ZHar    A    C        0      0        2 
  18    chr18_711727   Sample    A    C        0      0        2 
  18    chr18_712188     AAsi    A    C        0      0        2 
  18    chr18_712188     AKia    A    C        0      0        2 
  18    chr18_712188     AOna    A    C        0      0        2 
  18    chr18_712188     ASom    A    C        0      0        2 
  18    chr18_712188     HCab    A    C        1      2        2 
  18    chr18_712188     HPrz    A    C        1      2        2 
  18    chr18_712188     ZBoe    A    C        0      0        2 
  18    chr18_712188     ZGre    A    C        0      0        2 
  18    chr18_712188     ZHar    A    C        0      0        2 
  18    chr18_712188   Sample    A    C        0      0        2 
  18    chr18_761630     AAsi    T    G        1      2        2 
  18    chr18_761630     AKia    T    G        0      0        2 
  18    chr18_761630     AOna    T    G        0      0        2 
  18    chr18_761630     ASom    T    G        1      2        2 
  18    chr18_761630     HCab    T    G        0      0        2 
  18    chr18_761630     HPrz    T    G        0      0        2 
  18    chr18_761630     ZBoe    T    G        0      0        2 
  18    chr18_761630     ZGre    T    G        0      0        2 
  18    chr18_761630     ZHar    T    G        0      0        2 
  18    chr18_761630   Sample    T    G        1      2        2 
  18    chr18_773220     AAsi    G    C        0      0        2 
  18    chr18_773220     AKia    G    C        0      0        2 
  18    chr18_773220     AOna    G    C        0      0        2 
  18    chr18_773220     ASom    G    C        0      0        2 
  18    chr18_773220     HCab    G    C        0      0        2 
  18    chr18_773220     HPrz    G    C        0      0        2 
  18    chr18_773220     ZBoe    G    C        0      0        2 
  18    chr18_773220     ZGre    G    C        1      2        2 
  18    chr18_773220     ZHar    G    C        0      0        2 
  18    chr18_773220   Sample    G    C        0      0        2 
  18    chr18_798970     AAsi    C    G        1      2        2 
  18    chr18_798970     AKia    C    G        0      0        2 
  18    chr18_798970     AOna    C    G        0      0        2 
  18    chr18_798970     ASom    C    G        1      2        2 
  18    chr18_798970     HCab    C    G        0      0        2 
  18    chr18_798970     HPrz    C    G        0      0        2 
  18    chr18_798970     ZBoe    C    G        0      0        2 
  18    chr18_798970     ZGre    C    G        0      0        2 
  18    chr18_798970     ZHar    C    G        0      0        2 
  18    chr18_798970   Sample    C    G        1      2        2 
  18    chr18_819006     AAsi    G    C        0      0        2 
  18    chr18_819006     AKia    G    C        0      0        2 
  18    chr18_819006     AOna    G    C        0      0        2 
  18    chr18_819006     ASom    G    C        0      0        2 
  18    chr18_819006     HCab    G    C        1      2        2 
  18    chr18_819006     HPrz    G    C        1      2        2 
  18    chr18_819006     ZBoe    G    C        0      0        2 
  18    chr18_819006     ZGre    G    C        0      0        2 
  18    chr18_819006     ZHar    G    C        0      0        2 
  18    chr18_819006   Sample    G    C        0      0        2 
  18    chr18_837171     AAsi    A    C        0      0        2 
  18    chr18_837171     AKia    A    C        0      0        2 
  18    chr18_837171     AOna    A    C        0      0        2 
  18    chr18_837171     ASom    A    C        0      0        2 
  18    chr18_837171     HCab    A    C        1      2        2 
  18    chr18_837171     HPrz    A    C        1      2        2 
  18    chr18_837171     ZBoe    A    C        0      0        2 
  18    chr18_837171     ZGre    A    C        0      0        2 
  18    chr18_837171     ZHar    A    C        0      0        2 
  18    chr18_837171   Sample    A    C        0      0        2 
  18    chr18_839985     AAsi    T    G        0      0        2 
  18    chr18_839985     AKia    T    G        0      0        2 
  18    chr18_839985     AOna    T    G        0      0        2 
  18    chr18_839985     ASom    T    G        0      0        2 
  18    chr18_839985     HCab    T    G        1      2        2 
  18    chr18_839985     HPrz    T    G        1      2        2 
  18    chr18_839985     ZBoe    T    G        0      0        2 
  18    chr18_839985     ZGre    T    G        0      0        2 
  18    chr18_839985     ZHar    T    G        0      0        2 
  18    chr18_839985   Sample    T    G        0      0        2 
  18    chr18_849988     AAsi    T    G        1      2        2 
  18    chr18_849988     AKia    T    G        0      0        2 
  18    chr18_849988     AOna    T    G        0      0        2 
  18    chr18_849988     ASom    T    G        1      2        2 
  18    chr18_849988     HCab    T    G        0      0        2 
  18    chr18_849988     HPrz    T    G        0      0        2 
  18    chr18_849988     ZBoe    T    G        0      0        2 
  18    chr18_849988     ZGre    T    G        0      0        2 
  18    chr18_849988     ZHar    T    G        0      0        2 
  18    chr18_849988   Sample    T    G        1      2        2 
  18    chr18_879133     AAsi    G    T        0      0        2 
  18    chr18_879133     AKia    G    T        0      0        2 
  18    chr18_879133     AOna    G    T        0      0        2 
  18    chr18_879133     ASom    G    T        0      0        2 
  18    chr18_879133     HCab    G    T        0      0        2 
  18    chr18_879133     HPrz    G    T        0      0        2 
  18    chr18_879133     ZBoe    G    T        0      0        2 
  18    chr18_879133     ZGre    G    T        1      2        2 
  18    chr18_879133     ZHar    G    T        0      0        2 
  18    chr18_879133   Sample    G    T        0      0        2 
  18    chr18_893826     AAsi    G    T        0      0        2 
  18    chr18_893826     AKia    G    T        0      0        2 
  18    chr18_893826     AOna    G    T        0      0        2 
  18    chr18_893826     ASom    G    T        0      0        2 
  18    chr18_893826     HCab    G    T        0      0        2 
  18    chr18_893826     HPrz    G    T        0      0        2 
  18    chr18_893826     ZBoe    G    T        1      2        2 
  18    chr18_893826     ZGre    G    T        0      0        2 
  18    chr18_893826     ZHar    G    T        0      0        2 
  18    chr18_893826   Sample    G    T        0      0        2 
  18    chr18_899997     AAsi    C    G        0      0        2 
  18    chr18_899997     AKia    C    G        0      0        2 
  18    chr18_899997     AOna    C    G        0      0        2 
  18    chr18_899997     ASom    C    G        0      0        2 
  18    chr18_899997     HCab    C    G        0      0        2 
  18    chr18_899997     HPrz    C    G      0.5      1        2 
  18    chr18_899997     ZBoe    C    G        0      0        2 
  18    chr18_899997     ZGre    C    G        0      0        2 
  18    chr18_899997     ZHar    C    G        0      0        2 
  18    chr18_899997   Sample    C    G        0      0        2 
  18    chr18_906901     AAsi    C    G        0      0        2 
  18    chr18_906901     AKia    C    G        0      0        2 
  18    chr18_906901     AOna    C    G        0      0        2 
  18    chr18_906901     ASom    C    G        1      2        2 
  18    chr18_906901     HCab    C    G        0      0        2 
  18    chr18_906901     HPrz    C    G        0      0        2 
  18    chr18_906901     ZBoe    C    G        0      0        2 
  18    chr18_906901     ZGre    C    G        0      0        2 
  18    chr18_906901     ZHar    C    G        0      0        2 
  18    chr18_906901   Sample    C    G        0      0        2 
  18    chr18_914514     AAsi    A    T        0      0        2 
  18    chr18_914514     AKia    A    T        1      2        2 
  18    chr18_914514     AOna    A    T        0      0        2 
  18    chr18_914514     ASom    A    T        0      0        2 
  18    chr18_914514     HCab    A    T        0      0        2 
  18    chr18_914514     HPrz    A    T        0      0        2 
  18    chr18_914514     ZBoe    A    T        0      0        2 
  18    chr18_914514     ZGre    A    T        0      0        2 
  18    chr18_914514     ZHar    A    T        0      0        2 
  18    chr18_914514   Sample    A    T        0      0        2 
  18    chr18_933773     AAsi    C    G        0      0        2 
  18    chr18_933773     AKia    C    G        0      0        2 
  18    chr18_933773     AOna    C    G        0      0        2 
  18    chr18_933773     ASom    C    G        0      0        2 
  18    chr18_933773     HCab    C    G        0      0        2 
  18    chr18_933773     HPrz    C    G        0      0        2 
  18    chr18_933773     ZBoe    C    G        0      0        2 
  18    chr18_933773     ZGre    C    G        1      2        2 
  18    chr18_933773     ZHar    C    G        0      0        2 
  18    chr18_933773   Sample    C    G        0      0        2 
  18    chr18_935256     AAsi    C    G      0.5      1        2 
  18    chr18_935256     AKia    C    G      0.5      1        2 
  18    chr18_935256     AOna    C    G      0.5      1        2 
  18    chr18_935256     ASom    C    G      0.5      1        2 
  18    chr18_935256     HCab    C    G        0      0        2 
  18    chr18_935256     HPrz    C    G        0      0        2 
  18    chr18_935256     ZBoe    C    G      0.5      1        2 
  18    chr18_935256     ZGre    C    G      0.5      1        2 
  18    chr18_935256     ZHar    C    G      0.5      1        2 
  18    chr18_935256   Sample    C    G        1      2        2 
  18    chr18_940996     AAsi    C    G        0      0        2 
  18    chr18_940996     AKia    C    G        0      0        2 
  18    chr18_940996     AOna    C    G        0      0        2 
  18    chr18_940996     ASom    C    G        0      0        2 
  18    chr18_940996     HCab    C    G        0      0        2 
  18    chr18_940996     HPrz    C    G        0      0        2 
  18    chr18_940996     ZBoe    C    G        0      0        2 
  18    chr18_940996     ZGre    C    G        1      2        2 
  18    chr18_940996     ZHar    C    G        0      0        2 
  18    chr18_940996   Sample    C    G        0      0        2 
  18    chr18_957651     AAsi    A    C        0      0        2 
  18    chr18_957651     AKia    A    C        0      0        2 
  18    chr18_957651     AOna    A    C        0      0        2 
  18    chr18_957651     ASom    A    C        0      0        2 
  18    chr18_957651     HCab    A    C      0.5      1        2 
  18    chr18_957651     HPrz    A    C        1      2        2 
  18    chr18_957651     ZBoe    A    C        0      0        2 
  18    chr18_957651     ZGre    A    C        0      0        2 
  18    chr18_957651     ZHar    A    C        0      0        2 
  18    chr18_957651   Sample    A    C        0      0        2 
  18    chr18_976039     AAsi    T    G        0      0        2 
  18    chr18_976039     AKia    T    G        0      0        2 
  18    chr18_976039     AOna    T    G        0      0        2 
  18    chr18_976039     ASom    T    G        0      0        2 
  18    chr18_976039     HCab    T    G      0.5      1        2 
  18    chr18_976039     HPrz    T    G        1      2        2 
  18    chr18_976039     ZBoe    T    G        0      0        2 
  18    chr18_976039     ZGre    T    G        0      0        2 
  18    chr18_976039     ZHar    T    G        0      0        2 
  18    chr18_976039   Sample    T    G        0      0        2 
  18    chr18_977361     AAsi    C    G        0      0        2 
  18    chr18_977361     AKia    C    G        0      0        2 
  18    chr18_977361     AOna    C    G        0      0        2 
  18    chr18_977361     ASom    C    G        0      0        2 
  18    chr18_977361     HCab    C    G      0.5      1        2 
  18    chr18_977361     HPrz    C    G        1      2        2 
  18    chr18_977361     ZBoe    C    G        0      0        2 
  18    chr18_977361     ZGre    C    G        0      0        2 
  18    chr18_977361     ZHar    C    G        1      2        2 
  18    chr18_977361   Sample    C    G        0      0        2 
  18    chr18_980273     AAsi    A    C        0      0        2 
  18    chr18_980273     AKia    A    C        1      2        2 
  18    chr18_980273     AOna    A    C        1      2        2 
  18    chr18_980273     ASom    A    C        0      0        2 
  18    chr18_980273     HCab    A    C        0      0        2 
  18    chr18_980273     HPrz    A    C        0      0        2 
  18    chr18_980273     ZBoe    A    C        0      0        2 
  18    chr18_980273     ZGre    A    C        0      0        2 
  18    chr18_980273     ZHar    A    C        0      0        2 
  18    chr18_980273   Sample    A    C        0      0        2 
  18    chr18_990126     AAsi    A    C        1      2        2 
  18    chr18_990126     AKia    A    C        1      2        2 
  18    chr18_990126     AOna    A    C        1      2        2 
  18    chr18_990126     ASom    A    C        1      2        2 
  18    chr18_990126     HCab    A    C        0      0        2 
  18    chr18_990126     HPrz    A    C        0      0        2 
  18    chr18_990126     ZBoe    A    C        0      0        2 
  18    chr18_990126     ZGre    A    C        0      0        2 
  18    chr18_990126     ZHar    A    C        0      0        2 
  18    chr18_990126   Sample    A    C        1      2        2 
  18   chr18_1037684     AAsi    G    C        0      0        2 
  18   chr18_1037684     AKia    G    C        0      0        2 
  18   chr18_1037684     AOna    G    C        0      0        2 
  18   chr18_1037684     ASom    G    C        0      0        2 
  18   chr18_1037684     HCab    G    C        1      2        2 
  18   chr18_1037684     HPrz    G    C        1      2        2 
  18   chr18_1037684     ZBoe    G    C        0      0        2 
  18   chr18_1037684     ZGre    G    C        0      0        2 
  18   chr18_1037684     ZHar    G    C        0      0        2 
  18   chr18_1037684   Sample    G    C        0      0        2 
  18   chr18_1084750     AAsi    T    G        0      0        2 
  18   chr18_1084750     AKia    T    G        0      0        2 
  18   chr18_1084750     AOna    T    G        0      0        2 
  18   chr18_1084750     ASom    T    G        0      0        2 
  18   chr18_1084750     HCab    T    G        0      0        2 
  18   chr18_1084750     HPrz    T    G        0      0        2 
  18   chr18_1084750     ZBoe    T    G      0.5      1        2 
  18   chr18_1084750     ZGre    T    G        0      0        2 
  18   chr18_1084750     ZHar    T    G        0      0        2 
  18   chr18_1084750   Sample    T    G        0      0        2 
  18   chr18_1104083     AAsi    G    C        1      2        2 
  18   chr18_1104083     AKia    G    C        0      0        2 
  18   chr18_1104083     AOna    G    C        0      0        2 
  18   chr18_1104083     ASom    G    C        1      2        2 
  18   chr18_1104083     HCab    G    C        0      0        2 
  18   chr18_1104083     HPrz    G    C        0      0        2 
  18   chr18_1104083     ZBoe    G    C        0      0        2 
  18   chr18_1104083     ZGre    G    C        0      0        2 
  18   chr18_1104083     ZHar    G    C        0      0        2 
  18   chr18_1104083   Sample    G    C        1      2        2 
  18   chr18_1135421     AAsi    G    T        1      2        2 
  18   chr18_1135421     AKia    G    T        0      0        2 
  18   chr18_1135421     AOna    G    T        0      0        2 
  18   chr18_1135421     ASom    G    T        1      2        2 
  18   chr18_1135421     HCab    G    T        1      2        2 
  18   chr18_1135421     HPrz    G    T        1      2        2 
  18   chr18_1135421     ZBoe    G    T        0      0        2 
  18   chr18_1135421     ZGre    G    T        0      0        2 
  18   chr18_1135421     ZHar    G    T        0      0        2 
  18   chr18_1135421   Sample    G    T        1      2        2 
  18   chr18_1135957     AAsi    T    G        0      0        2 
  18   chr18_1135957     AKia    T    G        1      2        2 
  18   chr18_1135957     AOna    T    G        1      2        2 
  18   chr18_1135957     ASom    T    G        0      0        2 
  18   chr18_1135957     HCab    T    G        0      0        2 
  18   chr18_1135957     HPrz    T    G        0      0        2 
  18   chr18_1135957     ZBoe    T    G        0      0        2 
  18   chr18_1135957     ZGre    T    G        0      0        2 
  18   chr18_1135957     ZHar    T    G        0      0        2 
  18   chr18_1135957   Sample    T    G        0      0        2 
  18   chr18_1220437     AAsi    C    G        0      0        2 
  18   chr18_1220437     AKia    C    G        1      2        2 
  18   chr18_1220437     AOna    C    G        0      0        2 
  18   chr18_1220437     ASom    C    G        0      0        2 
  18   chr18_1220437     HCab    C    G        0      0        2 
  18   chr18_1220437     HPrz    C    G        0      0        2 
  18   chr18_1220437     ZBoe    C    G        0      0        2 
  18   chr18_1220437     ZGre    C    G        0      0        2 
  18   chr18_1220437     ZHar    C    G        0      0        2 
  18   chr18_1220437   Sample    C    G        0      0        2 
  18   chr18_1320271     AAsi    G    T        0      0        2 
  18   chr18_1320271     AKia    G    T        0      0        2 
  18   chr18_1320271     AOna    G    T        0      0        2 
  18   chr18_1320271     ASom    G    T        0      0        2 
  18   chr18_1320271     HCab    G    T        1      2        2 
  18   chr18_1320271     HPrz    G    T        1      2        2 
  18   chr18_1320271     ZBoe    G    T        0      0        2 
  18   chr18_1320271     ZGre    G    T        0      0        2 
  18   chr18_1320271     ZHar    G    T        0      0        2 
  18   chr18_1320271   Sample    G    T        0      0        2 
  18   chr18_1326963     AAsi    A    C        0      0        2 
  18   chr18_1326963     AKia    A    C        0      0        2 
  18   chr18_1326963     AOna    A    C        0      0        2 
  18   chr18_1326963     ASom    A    C        0      0        2 
  18   chr18_1326963     HCab    A    C        0      0        2 
  18   chr18_1326963     HPrz    A    C      0.5      1        2 
  18   chr18_1326963     ZBoe    A    C        0      0        2 
  18   chr18_1326963     ZGre    A    C        0      0        2 
  18   chr18_1326963     ZHar    A    C        0      0        2 
  18   chr18_1326963   Sample    A    C        0      0        2 
  18   chr18_1340310     AAsi    T    G        0      0        2 
  18   chr18_1340310     AKia    T    G        0      0        2 
  18   chr18_1340310     AOna    T    G        0      0        2 
  18   chr18_1340310     ASom    T    G        0      0        2 
  18   chr18_1340310     HCab    T    G        0      0        2 
  18   chr18_1340310     HPrz    T    G        0      0        2 
  18   chr18_1340310     ZBoe    T    G        0      0        2 
  18   chr18_1340310     ZGre    T    G        0      0        2 
  18   chr18_1340310     ZHar    T    G        1      2        2 
  18   chr18_1340310   Sample    T    G        0      0        2 
  18   chr18_1340494     AAsi    C    A        0      0        2 
  18   chr18_1340494     AKia    C    A        0      0        2 
  18   chr18_1340494     AOna    C    A        0      0        2 
  18   chr18_1340494     ASom    C    A        0      0        2 
  18   chr18_1340494     HCab    C    A        0      0        2 
  18   chr18_1340494     HPrz    C    A      0.5      1        2 
  18   chr18_1340494     ZBoe    C    A        0      0        2 
  18   chr18_1340494     ZGre    C    A        0      0        2 
  18   chr18_1340494     ZHar    C    A        0      0        2 
  18   chr18_1340494   Sample    C    A        0      0        2 
  18   chr18_1341555     AAsi    G    C        0      0        2 
  18   chr18_1341555     AKia    G    C        0      0        2 
  18   chr18_1341555     AOna    G    C        0      0        2 
  18   chr18_1341555     ASom    G    C        0      0        2 
  18   chr18_1341555     HCab    G    C      0.5      1        2 
  18   chr18_1341555     HPrz    G    C        0      0        2 
  18   chr18_1341555     ZBoe    G    C        0      0        2 
  18   chr18_1341555     ZGre    G    C        0      0        2 
  18   chr18_1341555     ZHar    G    C        0      0        2 
  18   chr18_1341555   Sample    G    C        0      0        2 
  18   chr18_1360061     AAsi    A    C        0      0        2 
  18   chr18_1360061     AKia    A    C        0      0        2 
  18   chr18_1360061     AOna    A    C        0      0        2 
  18   chr18_1360061     ASom    A    C        0      0        2 
  18   chr18_1360061     HCab    A    C        0      0        2 
  18   chr18_1360061     HPrz    A    C        0      0        2 
  18   chr18_1360061     ZBoe    A    C      0.5      1        2 
  18   chr18_1360061     ZGre    A    C        0      0        2 
  18   chr18_1360061     ZHar    A    C        0      0        2 
  18   chr18_1360061   Sample    A    C        0      0        2 
  18   chr18_1365846     AAsi    T    A        0      0        2 
  18   chr18_1365846     AKia    T    A        0      0        2 
  18   chr18_1365846     AOna    T    A        0      0        2 
  18   chr18_1365846     ASom    T    A        1      2        2 
  18   chr18_1365846     HCab    T    A        0      0        2 
  18   chr18_1365846     HPrz    T    A        0      0        2 
  18   chr18_1365846     ZBoe    T    A        0      0        2 
  18   chr18_1365846     ZGre    T    A        0      0        2 
  18   chr18_1365846     ZHar    T    A        0      0        2 
  18   chr18_1365846   Sample    T    A        0      0        2 
  18   chr18_1372520     AAsi    T    G        0      0        2 
  18   chr18_1372520     AKia    T    G        0      0        2 
  18   chr18_1372520     AOna    T    G        1      2        2 
  18   chr18_1372520     ASom    T    G        0      0        2 
  18   chr18_1372520     HCab    T    G        0      0        2 
  18   chr18_1372520     HPrz    T    G        0      0        2 
  18   chr18_1372520     ZBoe    T    G        0      0        2 
  18   chr18_1372520     ZGre    T    G        0      0        2 
  18   chr18_1372520     ZHar    T    G        0      0        2 
  18   chr18_1372520   Sample    T    G        0      0        2 
  18   chr18_1373018     AAsi    G    T        0      0        2 
  18   chr18_1373018     AKia    G    T        0      0        2 
  18   chr18_1373018     AOna    G    T        0      0        2 
  18   chr18_1373018     ASom    G    T        0      0        2 
  18   chr18_1373018     HCab    G    T        1      2        2 
  18   chr18_1373018     HPrz    G    T        1      2        2 
  18   chr18_1373018     ZBoe    G    T        0      0        2 
  18   chr18_1373018     ZGre    G    T        0      0        2 
  18   chr18_1373018     ZHar    G    T        0      0        2 
  18   chr18_1373018   Sample    G    T        0      0        2 
  18   chr18_1373538     AAsi    C    A      0.5      1        2 
  18   chr18_1373538     AKia    C    A        0      0        2 
  18   chr18_1373538     AOna    C    A        0      0        2 
  18   chr18_1373538     ASom    C    A        0      0        2 
  18   chr18_1373538     HCab    C    A        0      0        2 
  18   chr18_1373538     HPrz    C    A        0      0        2 
  18   chr18_1373538     ZBoe    C    A        0      0        2 
  18   chr18_1373538     ZGre    C    A        0      0        2 
  18   chr18_1373538     ZHar    C    A        0      0        2 
  18   chr18_1373538   Sample    C    A        0      0        2 
  18   chr18_1378521     AAsi    G    T        0      0        2 
  18   chr18_1378521     AKia    G    T        0      0        2 
  18   chr18_1378521     AOna    G    T        0      0        2 
  18   chr18_1378521     ASom    G    T        0      0        2 
  18   chr18_1378521     HCab    G    T      0.5      1        2 
  18   chr18_1378521     HPrz    G    T        0      0        2 
  18   chr18_1378521     ZBoe    G    T        0      0        2 
  18   chr18_1378521     ZGre    G    T        0      0        2 
  18   chr18_1378521     ZHar    G    T        0      0        2 
  18   chr18_1378521   Sample    G    T        0      0        2 
  18   chr18_1384857     AAsi    C    A        0      0        2 
  18   chr18_1384857     AKia    C    A        0      0        2 
  18   chr18_1384857     AOna    C    A        0      0        2 
  18   chr18_1384857     ASom    C    A        0      0        2 
  18   chr18_1384857     HCab    C    A        1      2        2 
  18   chr18_1384857     HPrz    C    A        1      2        2 
  18   chr18_1384857     ZBoe    C    A        0      0        2 
  18   chr18_1384857     ZGre    C    A        0      0        2 
  18   chr18_1384857     ZHar    C    A        0      0        2 
  18   chr18_1384857   Sample    C    A        0      0        2 
  18   chr18_1430490     AAsi    G    C        0      0        2 
  18   chr18_1430490     AKia    G    C        0      0        2 
  18   chr18_1430490     AOna    G    C        0      0        2 
  18   chr18_1430490     ASom    G    C        0      0        2 
  18   chr18_1430490     HCab    G    C        0      0        2 
  18   chr18_1430490     HPrz    G    C        0      0        2 
  18   chr18_1430490     ZBoe    G    C        0      0        2 
  18   chr18_1430490     ZGre    G    C        1      2        2 
  18   chr18_1430490     ZHar    G    C        0      0        2 
  18   chr18_1430490   Sample    G    C        0      0        2 
  18   chr18_1430570     AAsi    T    A        0      0        2 
  18   chr18_1430570     AKia    T    A        0      0        2 
  18   chr18_1430570     AOna    T    A        0      0        2 
  18   chr18_1430570     ASom    T    A        0      0        2 
  18   chr18_1430570     HCab    T    A        0      0        2 
  18   chr18_1430570     HPrz    T    A        0      0        2 
  18   chr18_1430570     ZBoe    T    A        0      0        2 
  18   chr18_1430570     ZGre    T    A        1      2        2 
  18   chr18_1430570     ZHar    T    A        0      0        2 
  18   chr18_1430570   Sample    T    A        0      0        2 
  18   chr18_1441947     AAsi    G    C        0      0        2 
  18   chr18_1441947     AKia    G    C        0      0        2 
  18   chr18_1441947     AOna    G    C        0      0        2 
  18   chr18_1441947     ASom    G    C        0      0        2 
  18   chr18_1441947     HCab    G    C        1      2        2 
  18   chr18_1441947     HPrz    G    C        1      2        2 
  18   chr18_1441947     ZBoe    G    C        0      0        2 
  18   chr18_1441947     ZGre    G    C        0      0        2 
  18   chr18_1441947     ZHar    G    C        0      0        2 
  18   chr18_1441947   Sample    G    C        0      0        2 
  18   chr18_1447551     AAsi    T    G        0      0        2 
  18   chr18_1447551     AKia    T    G        0      0        2 
  18   chr18_1447551     AOna    T    G        0      0        2 
  18   chr18_1447551     ASom    T    G        0      0        2 
  18   chr18_1447551     HCab    T    G        0      0        2 
  18   chr18_1447551     HPrz    T    G        0      0        2 
  18   chr18_1447551     ZBoe    T    G        0      0        2 
  18   chr18_1447551     ZGre    T    G        1      2        2 
  18   chr18_1447551     ZHar    T    G        0      0        2 
  18   chr18_1447551   Sample    T    G        0      0        2 
  18   chr18_1462132     AAsi    A    C        0      0        2 
  18   chr18_1462132     AKia    A    C        0      0        2 
  18   chr18_1462132     AOna    A    C        1      2        2 
  18   chr18_1462132     ASom    A    C        0      0        2 
  18   chr18_1462132     HCab    A    C        0      0        2 
  18   chr18_1462132     HPrz    A    C        0      0        2 
  18   chr18_1462132     ZBoe    A    C        0      0        2 
  18   chr18_1462132     ZGre    A    C        0      0        2 
  18   chr18_1462132     ZHar    A    C        0      0        2 
  18   chr18_1462132   Sample    A    C        0      0        2 
  18   chr18_1507913     AAsi    A    C        0      0        2 
  18   chr18_1507913     AKia    A    C        0      0        2 
  18   chr18_1507913     AOna    A    C        0      0        2 
  18   chr18_1507913     ASom    A    C        0      0        2 
  18   chr18_1507913     HCab    A    C        0      0        2 
  18   chr18_1507913     HPrz    A    C        0      0        2 
  18   chr18_1507913     ZBoe    A    C        0      0        2 
  18   chr18_1507913     ZGre    A    C        0      0        2 
  18   chr18_1507913     ZHar    A    C        1      2        2 
  18   chr18_1507913   Sample    A    C        0      0        2 
  18   chr18_1510862     AAsi    G    T        0      0        2 
  18   chr18_1510862     AKia    G    T        1      2        2 
  18   chr18_1510862     AOna    G    T        0      0        2 
  18   chr18_1510862     ASom    G    T        0      0        2 
  18   chr18_1510862     HCab    G    T        0      0        2 
  18   chr18_1510862     HPrz    G    T        0      0        2 
  18   chr18_1510862     ZBoe    G    T        0      0        2 
  18   chr18_1510862     ZGre    G    T        0      0        2 
  18   chr18_1510862     ZHar    G    T        0      0        2 
  18   chr18_1510862   Sample    G    T        0      0        2 
  18   chr18_1517650     AAsi    A    C        0      0        2 
  18   chr18_1517650     AKia    A    C        1      2        2 
  18   chr18_1517650     AOna    A    C        0      0        2 
  18   chr18_1517650     ASom    A    C        0      0        2 
  18   chr18_1517650     HCab    A    C        0      0        2 
  18   chr18_1517650     HPrz    A    C        0      0        2 
  18   chr18_1517650     ZBoe    A    C        0      0        2 
  18   chr18_1517650     ZGre    A    C        0      0        2 
  18   chr18_1517650     ZHar    A    C        0      0        2 
  18   chr18_1517650   Sample    A    C        0      0        2 
  18   chr18_1519501     AAsi    A    C        0      0        2 
  18   chr18_1519501     AKia    A    C        0      0        2 
  18   chr18_1519501     AOna    A    C        0      0        2 
  18   chr18_1519501     ASom    A    C        0      0        2 
  18   chr18_1519501     HCab    A    C        0      0        2 
  18   chr18_1519501     HPrz    A    C        0      0        2 
  18   chr18_1519501     ZBoe    A    C        1      2        2 
  18   chr18_1519501     ZGre    A    C        1      2        2 
  18   chr18_1519501     ZHar    A    C        1      2        2 
  18   chr18_1519501   Sample    A    C        0      0        2 
  18   chr18_1539733     AAsi    G    C        0      0        2 
  18   chr18_1539733     AKia    G    C        0      0        2 
  18   chr18_1539733     AOna    G    C        0      0        2 
  18   chr18_1539733     ASom    G    C        0      0        2 
  18   chr18_1539733     HCab    G    C        0      0        2 
  18   chr18_1539733     HPrz    G    C        0      0        2 
  18   chr18_1539733     ZBoe    G    C      0.5      1        2 
  18   chr18_1539733     ZGre    G    C        0      0        2 
  18   chr18_1539733     ZHar    G    C        0      0        2 
  18   chr18_1539733   Sample    G    C        0      0        2 
  18   chr18_1561553     AAsi    T    G        0      0        2 
  18   chr18_1561553     AKia    T    G        1      2        2 
  18   chr18_1561553     AOna    T    G        0      0        2 
  18   chr18_1561553     ASom    T    G        0      0        2 
  18   chr18_1561553     HCab    T    G        0      0        2 
  18   chr18_1561553     HPrz    T    G        0      0        2 
  18   chr18_1561553     ZBoe    T    G        0      0        2 
  18   chr18_1561553     ZGre    T    G        0      0        2 
  18   chr18_1561553     ZHar    T    G        0      0        2 
  18   chr18_1561553   Sample    T    G        0      0        2 
  18   chr18_1569351     AAsi    G    T        0      0        2 
  18   chr18_1569351     AKia    G    T        0      0        2 
  18   chr18_1569351     AOna    G    T        0      0        2 
  18   chr18_1569351     ASom    G    T        0      0        2 
  18   chr18_1569351     HCab    G    T        1      2        2 
  18   chr18_1569351     HPrz    G    T        1      2        2 
  18   chr18_1569351     ZBoe    G    T        0      0        2 
  18   chr18_1569351     ZGre    G    T        0      0        2 
  18   chr18_1569351     ZHar    G    T        0      0        2 
  18   chr18_1569351   Sample    G    T        1      2        2 
  18   chr18_1602888     AAsi    A    T        0      0        2 
  18   chr18_1602888     AKia    A    T        0      0        2 
  18   chr18_1602888     AOna    A    T        0      0        2 
  18   chr18_1602888     ASom    A    T        0      0        2 
  18   chr18_1602888     HCab    A    T        0      0        2 
  18   chr18_1602888     HPrz    A    T        0      0        2 
  18   chr18_1602888     ZBoe    A    T        0      0        2 
  18   chr18_1602888     ZGre    A    T        0      0        2 
  18   chr18_1602888     ZHar    A    T      0.5      1        2 
  18   chr18_1602888   Sample    A    T        0      0        2 
  18   chr18_1628210     AAsi    T    G        0      0        2 
  18   chr18_1628210     AKia    T    G        0      0        2 
  18   chr18_1628210     AOna    T    G        0      0        2 
  18   chr18_1628210     ASom    T    G        1      2        2 
  18   chr18_1628210     HCab    T    G        0      0        2 
  18   chr18_1628210     HPrz    T    G        0      0        2 
  18   chr18_1628210     ZBoe    T    G        0      0        2 
  18   chr18_1628210     ZGre    T    G        0      0        2 
  18   chr18_1628210     ZHar    T    G        0      0        2 
  18   chr18_1628210   Sample    T    G        0      0        2 
  18   chr18_1637569     AAsi    T    G        0      0        2 
  18   chr18_1637569     AKia    T    G        0      0        2 
  18   chr18_1637569     AOna    T    G        0      0        2 
  18   chr18_1637569     ASom    T    G        0      0        2 
  18   chr18_1637569     HCab    T    G        0      0        2 
  18   chr18_1637569     HPrz    T    G        0      0        2 
  18   chr18_1637569     ZBoe    T    G        0      0        2 
  18   chr18_1637569     ZGre    T    G        1      2        2 
  18   chr18_1637569     ZHar    T    G        1      2        2 
  18   chr18_1637569   Sample    T    G        0      0        2 
  18   chr18_1640187     AAsi    G    T        0      0        2 
  18   chr18_1640187     AKia    G    T        0      0        2 
  18   chr18_1640187     AOna    G    T        0      0        2 
  18   chr18_1640187     ASom    G    T        0      0        2 
  18   chr18_1640187     HCab    G    T        0      0        2 
  18   chr18_1640187     HPrz    G    T        0      0        2 
  18   chr18_1640187     ZBoe    G    T        0      0        2 
  18   chr18_1640187     ZGre    G    T        0      0        2 
  18   chr18_1640187     ZHar    G    T      0.5      1        2 
  18   chr18_1640187   Sample    G    T        0      0        2 
  18   chr18_1672095     AAsi    C    A        0      0        2 
  18   chr18_1672095     AKia    C    A        0      0        2 
  18   chr18_1672095     AOna    C    A        0      0        2 
  18   chr18_1672095     ASom    C    A        0      0        2 
  18   chr18_1672095     HCab    C    A        0      0        2 
  18   chr18_1672095     HPrz    C    A        0      0        2 
  18   chr18_1672095     ZBoe    C    A        0      0        2 
  18   chr18_1672095     ZGre    C    A        0      0        2 
  18   chr18_1672095     ZHar    C    A        1      2        2 
  18   chr18_1672095   Sample    C    A        0      0        2 
  18   chr18_1703180     AAsi    C    A        0      0        2 
  18   chr18_1703180     AKia    C    A        1      2        2 
  18   chr18_1703180     AOna    C    A        0      0        2 
  18   chr18_1703180     ASom    C    A        0      0        2 
  18   chr18_1703180     HCab    C    A        0      0        2 
  18   chr18_1703180     HPrz    C    A        0      0        2 
  18   chr18_1703180     ZBoe    C    A        0      0        2 
  18   chr18_1703180     ZGre    C    A        0      0        2 
  18   chr18_1703180     ZHar    C    A        0      0        2 
  18   chr18_1703180   Sample    C    A        0      0        2 
  18   chr18_1705737     AAsi    T    G        0      0        2 
  18   chr18_1705737     AKia    T    G        0      0        2 
  18   chr18_1705737     AOna    T    G        0      0        2 
  18   chr18_1705737     ASom    T    G        0      0        2 
  18   chr18_1705737     HCab    T    G        0      0        2 
  18   chr18_1705737     HPrz    T    G        0      0        2 
  18   chr18_1705737     ZBoe    T    G        0      0        2 
  18   chr18_1705737     ZGre    T    G        0      0        2 
  18   chr18_1705737     ZHar    T    G        1      2        2 
  18   chr18_1705737   Sample    T    G        0      0        2 
  18   chr18_1724080     AAsi    G    C        0      0        2 
  18   chr18_1724080     AKia    G    C        1      2        2 
  18   chr18_1724080     AOna    G    C        0      0        2 
  18   chr18_1724080     ASom    G    C        0      0        2 
  18   chr18_1724080     HCab    G    C        0      0        2 
  18   chr18_1724080     HPrz    G    C        0      0        2 
  18   chr18_1724080     ZBoe    G    C        0      0        2 
  18   chr18_1724080     ZGre    G    C        0      0        2 
  18   chr18_1724080     ZHar    G    C        0      0        2 
  18   chr18_1724080   Sample    G    C        0      0        2 
  18   chr18_1730972     AAsi    G    C        0      0        2 
  18   chr18_1730972     AKia    G    C        0      0        2 
  18   chr18_1730972     AOna    G    C        0      0        2 
  18   chr18_1730972     ASom    G    C        0      0        2 
  18   chr18_1730972     HCab    G    C        1      2        2 
  18   chr18_1730972     HPrz    G    C        1      2        2 
  18   chr18_1730972     ZBoe    G    C        0      0        2 
  18   chr18_1730972     ZGre    G    C        0      0        2 
  18   chr18_1730972     ZHar    G    C        0      0        2 
  18   chr18_1730972   Sample    G    C        0      0        2 
  18   chr18_1755240     AAsi    G    C        0      0        2 
  18   chr18_1755240     AKia    G    C        0      0        2 
  18   chr18_1755240     AOna    G    C        0      0        2 
  18   chr18_1755240     ASom    G    C        0      0        2 
  18   chr18_1755240     HCab    G    C        1      2        2 
  18   chr18_1755240     HPrz    G    C        1      2        2 
  18   chr18_1755240     ZBoe    G    C        0      0        2 
  18   chr18_1755240     ZGre    G    C        0      0        2 
  18   chr18_1755240     ZHar    G    C        0      0        2 
  18   chr18_1755240   Sample    G    C        0      0        2 
  18   chr18_1764142     AAsi    G    T        0      0        2 
  18   chr18_1764142     AKia    G    T        0      0        2 
  18   chr18_1764142     AOna    G    T        0      0        2 
  18   chr18_1764142     ASom    G    T        0      0        2 
  18   chr18_1764142     HCab    G    T        1      2        2 
  18   chr18_1764142     HPrz    G    T        1      2        2 
  18   chr18_1764142     ZBoe    G    T        0      0        2 
  18   chr18_1764142     ZGre    G    T        0      0        2 
  18   chr18_1764142     ZHar    G    T        0      0        2 
  18   chr18_1764142   Sample    G    T        0      0        2 
  18   chr18_1774980     AAsi    C    A        0      0        2 
  18   chr18_1774980     AKia    C    A        0      0        2 
  18   chr18_1774980     AOna    C    A        0      0        2 
  18   chr18_1774980     ASom    C    A        0      0        2 
  18   chr18_1774980     HCab    C    A        0      0        2 
  18   chr18_1774980     HPrz    C    A        0      0        2 
  18   chr18_1774980     ZBoe    C    A      0.5      1        2 
  18   chr18_1774980     ZGre    C    A        0      0        2 
  18   chr18_1774980     ZHar    C    A        0      0        2 
  18   chr18_1774980   Sample    C    A        0      0        2 
  18   chr18_1780095     AAsi    T    A        0      0        2 
  18   chr18_1780095     AKia    T    A        1      2        2 
  18   chr18_1780095     AOna    T    A        1      2        2 
  18   chr18_1780095     ASom    T    A        0      0        2 
  18   chr18_1780095     HCab    T    A        0      0        2 
  18   chr18_1780095     HPrz    T    A        0      0        2 
  18   chr18_1780095     ZBoe    T    A        0      0        2 
  18   chr18_1780095     ZGre    T    A        0      0        2 
  18   chr18_1780095     ZHar    T    A        0      0        2 
  18   chr18_1780095   Sample    T    A        0      0        2 
  18   chr18_1788970     AAsi    C    G        0      0        2 
  18   chr18_1788970     AKia    C    G        1      2        2 
  18   chr18_1788970     AOna    C    G        0      0        2 
  18   chr18_1788970     ASom    C    G        0      0        2 
  18   chr18_1788970     HCab    C    G        0      0        2 
  18   chr18_1788970     HPrz    C    G        0      0        2 
  18   chr18_1788970     ZBoe    C    G        0      0        2 
  18   chr18_1788970     ZGre    C    G        0      0        2 
  18   chr18_1788970     ZHar    C    G        0      0        2 
  18   chr18_1788970   Sample    C    G        0      0        2 
  18   chr18_1798857     AAsi    C    G        0      0        2 
  18   chr18_1798857     AKia    C    G        0      0        2 
  18   chr18_1798857     AOna    C    G        0      0        2 
  18   chr18_1798857     ASom    C    G        0      0        2 
  18   chr18_1798857     HCab    C    G      0.5      1        2 
  18   chr18_1798857     HPrz    C    G        0      0        2 
  18   chr18_1798857     ZBoe    C    G        0      0        2 
  18   chr18_1798857     ZGre    C    G        0      0        2 
  18   chr18_1798857     ZHar    C    G        0      0        2 
  18   chr18_1798857   Sample    C    G        0      0        2 
  18   chr18_1801231     AAsi    C    A        0      0        2 
  18   chr18_1801231     AKia    C    A        0      0        2 
  18   chr18_1801231     AOna    C    A        0      0        2 
  18   chr18_1801231     ASom    C    A        0      0        2 
  18   chr18_1801231     HCab    C    A        1      2        2 
  18   chr18_1801231     HPrz    C    A        1      2        2 
  18   chr18_1801231     ZBoe    C    A        0      0        2 
  18   chr18_1801231     ZGre    C    A        0      0        2 
  18   chr18_1801231     ZHar    C    A        0      0        2 
  18   chr18_1801231   Sample    C    A        0      0        2 
  18   chr18_1809613     AAsi    A    C        0      0        2 
  18   chr18_1809613     AKia    A    C        0      0        2 
  18   chr18_1809613     AOna    A    C        0      0        2 
  18   chr18_1809613     ASom    A    C        0      0        2 
  18   chr18_1809613     HCab    A    C      0.5      1        2 
  18   chr18_1809613     HPrz    A    C        0      0        2 
  18   chr18_1809613     ZBoe    A    C        0      0        2 
  18   chr18_1809613     ZGre    A    C        0      0        2 
  18   chr18_1809613     ZHar    A    C        0      0        2 
  18   chr18_1809613   Sample    A    C        0      0        2 
  18   chr18_1811605     AAsi    A    T        0      0        2 
  18   chr18_1811605     AKia    A    T        0      0        2 
  18   chr18_1811605     AOna    A    T        0      0        2 
  18   chr18_1811605     ASom    A    T        0      0        2 
  18   chr18_1811605     HCab    A    T        0      0        2 
  18   chr18_1811605     HPrz    A    T        0      0        2 
  18   chr18_1811605     ZBoe    A    T        1      2        2 
  18   chr18_1811605     ZGre    A    T        0      0        2 
  18   chr18_1811605     ZHar    A    T        1      2        2 
  18   chr18_1811605   Sample    A    T        0      0        2 
  18   chr18_1818881     AAsi    T    G        0      0        2 
  18   chr18_1818881     AKia    T    G        1      2        2 
  18   chr18_1818881     AOna    T    G        0      0        2 
  18   chr18_1818881     ASom    T    G        0      0        2 
  18   chr18_1818881     HCab    T    G        0      0        2 
  18   chr18_1818881     HPrz    T    G        0      0        2 
  18   chr18_1818881     ZBoe    T    G        0      0        2 
  18   chr18_1818881     ZGre    T    G        0      0        2 
  18   chr18_1818881     ZHar    T    G        0      0        2 
  18   chr18_1818881   Sample    T    G        0      0        2 
  18   chr18_1836860     AAsi    G    T        0      0        2 
  18   chr18_1836860     AKia    G    T        0      0        2 
  18   chr18_1836860     AOna    G    T        0      0        2 
  18   chr18_1836860     ASom    G    T        1      2        2 
  18   chr18_1836860     HCab    G    T        0      0        2 
  18   chr18_1836860     HPrz    G    T        0      0        2 
  18   chr18_1836860     ZBoe    G    T        0      0        2 
  18   chr18_1836860     ZGre    G    T        0      0        2 
  18   chr18_1836860     ZHar    G    T        0      0        2 
  18   chr18_1836860   Sample    G    T        0      0        2 
  18   chr18_1838034     AAsi    C    G        1      2        2 
  18   chr18_1838034     AKia    C    G        0      0        2 
  18   chr18_1838034     AOna    C    G        0      0        2 
  18   chr18_1838034     ASom    C    G        1      2        2 
  18   chr18_1838034     HCab    C    G        0      0        2 
  18   chr18_1838034     HPrz    C    G        0      0        2 
  18   chr18_1838034     ZBoe    C    G        0      0        2 
  18   chr18_1838034     ZGre    C    G        0      0        2 
  18   chr18_1838034     ZHar    C    G        0      0        2 
  18   chr18_1838034   Sample    C    G        1      2        2 
  18   chr18_1847518     AAsi    C    A        0      0        2 
  18   chr18_1847518     AKia    C    A        0      0        2 
  18   chr18_1847518     AOna    C    A        0      0        2 
  18   chr18_1847518     ASom    C    A        0      0        2 
  18   chr18_1847518     HCab    C    A        1      2        2 
  18   chr18_1847518     HPrz    C    A        1      2        2 
  18   chr18_1847518     ZBoe    C    A        0      0        2 
  18   chr18_1847518     ZGre    C    A        0      0        2 
  18   chr18_1847518     ZHar    C    A        0      0        2 
  18   chr18_1847518   Sample    C    A        0      0        2 
  18   chr18_1847693     AAsi    T    G        0      0        2 
  18   chr18_1847693     AKia    T    G        0      0        2 
  18   chr18_1847693     AOna    T    G        0      0        2 
  18   chr18_1847693     ASom    T    G        0      0        2 
  18   chr18_1847693     HCab    T    G      0.5      1        2 
  18   chr18_1847693     HPrz    T    G        0      0        2 
  18   chr18_1847693     ZBoe    T    G        0      0        2 
  18   chr18_1847693     ZGre    T    G        0      0        2 
  18   chr18_1847693     ZHar    T    G        0      0        2 
  18   chr18_1847693   Sample    T    G        0      0        2 
  18   chr18_1886304     AAsi    T    G        0      0        2 
  18   chr18_1886304     AKia    T    G        0      0        2 
  18   chr18_1886304     AOna    T    G        0      0        2 
  18   chr18_1886304     ASom    T    G        0      0        2 
  18   chr18_1886304     HCab    T    G        1      2        2 
  18   chr18_1886304     HPrz    T    G        1      2        2 
  18   chr18_1886304     ZBoe    T    G        0      0        2 
  18   chr18_1886304     ZGre    T    G        0      0        2 
  18   chr18_1886304     ZHar    T    G        0      0        2 
  18   chr18_1886304   Sample    T    G        0      0        2 
  18   chr18_1890751     AAsi    A    T        0      0        2 
  18   chr18_1890751     AKia    A    T        1      2        2 
  18   chr18_1890751     AOna    A    T        1      2        2 
  18   chr18_1890751     ASom    A    T        0      0        2 
  18   chr18_1890751     HCab    A    T        0      0        2 
  18   chr18_1890751     HPrz    A    T        0      0        2 
  18   chr18_1890751     ZBoe    A    T        0      0        2 
  18   chr18_1890751     ZGre    A    T        0      0        2 
  18   chr18_1890751     ZHar    A    T        0      0        2 
  18   chr18_1890751   Sample    A    T        0      0        2 
  18   chr18_1907056     AAsi    A    C        0      0        2 
  18   chr18_1907056     AKia    A    C        0      0        2 
  18   chr18_1907056     AOna    A    C        0      0        2 
  18   chr18_1907056     ASom    A    C        0      0        2 
  18   chr18_1907056     HCab    A    C      0.5      1        2 
  18   chr18_1907056     HPrz    A    C        0      0        2 
  18   chr18_1907056     ZBoe    A    C        0      0        2 
  18   chr18_1907056     ZGre    A    C        0      0        2 
  18   chr18_1907056     ZHar    A    C        0      0        2 
  18   chr18_1907056   Sample    A    C        0      0        2 
  18   chr18_1908873     AAsi    T    G        0      0        2 
  18   chr18_1908873     AKia    T    G        0      0        2 
  18   chr18_1908873     AOna    T    G        0      0        2 
  18   chr18_1908873     ASom    T    G        0      0        2 
  18   chr18_1908873     HCab    T    G        1      2        2 
  18   chr18_1908873     HPrz    T    G        1      2        2 
  18   chr18_1908873     ZBoe    T    G        0      0        2 
  18   chr18_1908873     ZGre    T    G        0      0        2 
  18   chr18_1908873     ZHar    T    G        0      0        2 
  18   chr18_1908873   Sample    T    G        0      0        2 
  18   chr18_1913353     AAsi    G    C        0      0        2 
  18   chr18_1913353     AKia    G    C        0      0        2 
  18   chr18_1913353     AOna    G    C        0      0        2 
  18   chr18_1913353     ASom    G    C        0      0        2 
  18   chr18_1913353     HCab    G    C      0.5      1        2 
  18   chr18_1913353     HPrz    G    C        0      0        2 
  18   chr18_1913353     ZBoe    G    C        0      0        2 
  18   chr18_1913353     ZGre    G    C        0      0        2 
  18   chr18_1913353     ZHar    G    C        0      0        2 
  18   chr18_1913353   Sample    G    C        0      0        2 
  18   chr18_2003797     AAsi    G    C        0      0        2 
  18   chr18_2003797     AKia    G    C        0      0        2 
  18   chr18_2003797     AOna    G    C        0      0        2 
  18   chr18_2003797     ASom    G    C        0      0        2 
  18   chr18_2003797     HCab    G    C        1      2        2 
  18   chr18_2003797     HPrz    G    C        1      2        2 
  18   chr18_2003797     ZBoe    G    C        0      0        2 
  18   chr18_2003797     ZGre    G    C        0      0        2 
  18   chr18_2003797     ZHar    G    C        0      0        2 
  18   chr18_2003797   Sample    G    C        0      0        2 
  18   chr18_2022661     AAsi    T    A        0      0        2 
  18   chr18_2022661     AKia    T    A        0      0        2 
  18   chr18_2022661     AOna    T    A        0      0        2 
  18   chr18_2022661     ASom    T    A        0      0        2 
  18   chr18_2022661     HCab    T    A        1      2        2 
  18   chr18_2022661     HPrz    T    A        1      2        2 
  18   chr18_2022661     ZBoe    T    A        0      0        2 
  18   chr18_2022661     ZGre    T    A        0      0        2 
  18   chr18_2022661     ZHar    T    A        0      0        2 
  18   chr18_2022661   Sample    T    A        0      0        2 
  18   chr18_2022732     AAsi    A    T        0      0        2 
  18   chr18_2022732     AKia    A    T        0      0        2 
  18   chr18_2022732     AOna    A    T        0      0        2 
  18   chr18_2022732     ASom    A    T        0      0        2 
  18   chr18_2022732     HCab    A    T        0      0        2 
  18   chr18_2022732     HPrz    A    T        0      0        2 
  18   chr18_2022732     ZBoe    A    T        0      0        2 
  18   chr18_2022732     ZGre    A    T        1      2        2 
  18   chr18_2022732     ZHar    A    T        0      0        2 
  18   chr18_2022732   Sample    A    T        0      0        2 
  18   chr18_2065417     AAsi    T    G        0      0        2 
  18   chr18_2065417     AKia    T    G        0      0        2 
  18   chr18_2065417     AOna    T    G        0      0        2 
  18   chr18_2065417     ASom    T    G        0      0        2 
  18   chr18_2065417     HCab    T    G      0.5      1        2 
  18   chr18_2065417     HPrz    T    G        0      0        2 
  18   chr18_2065417     ZBoe    T    G        0      0        2 
  18   chr18_2065417     ZGre    T    G        0      0        2 
  18   chr18_2065417     ZHar    T    G        0      0        2 
  18   chr18_2065417   Sample    T    G        0      0        2 
  18   chr18_2077641     AAsi    C    G        0      0        2 
  18   chr18_2077641     AKia    C    G        0      0        2 
  18   chr18_2077641     AOna    C    G        0      0        2 
  18   chr18_2077641     ASom    C    G      0.5      1        2 
  18   chr18_2077641     HCab    C    G        0      0        2 
  18   chr18_2077641     HPrz    C    G        0      0        2 
  18   chr18_2077641     ZBoe    C    G        0      0        2 
  18   chr18_2077641     ZGre    C    G        0      0        2 
  18   chr18_2077641     ZHar    C    G        0      0        2 
  18   chr18_2077641   Sample    C    G        0      0        2 
  18   chr18_2102577     AAsi    G    C        0      0        2 
  18   chr18_2102577     AKia    G    C        0      0        2 
  18   chr18_2102577     AOna    G    C        0      0        2 
  18   chr18_2102577     ASom    G    C        0      0        2 
  18   chr18_2102577     HCab    G    C        1      2        2 
  18   chr18_2102577     HPrz    G    C        1      2        2 
  18   chr18_2102577     ZBoe    G    C        0      0        2 
  18   chr18_2102577     ZGre    G    C        0      0        2 
  18   chr18_2102577     ZHar    G    C        0      0        2 
  18   chr18_2102577   Sample    G    C        0      0        2 
  18   chr18_2107471     AAsi    T    G        0      0        2 
  18   chr18_2107471     AKia    T    G        0      0        2 
  18   chr18_2107471     AOna    T    G        0      0        2 
  18   chr18_2107471     ASom    T    G        0      0        2 
  18   chr18_2107471     HCab    T    G        1      2        2 
  18   chr18_2107471     HPrz    T    G        1      2        2 
  18   chr18_2107471     ZBoe    T    G        0      0        2 
  18   chr18_2107471     ZGre    T    G        0      0        2 
  18   chr18_2107471     ZHar    T    G        0      0        2 
  18   chr18_2107471   Sample    T    G        0      0        2 
  18   chr18_2112120     AAsi    C    G      0.5      1        2 
  18   chr18_2112120     AKia    C    G        0      0        2 
  18   chr18_2112120     AOna    C    G        0      0        2 
  18   chr18_2112120     ASom    C    G        0      0        2 
  18   chr18_2112120     HCab    C    G        0      0        2 
  18   chr18_2112120     HPrz    C    G        0      0        2 
  18   chr18_2112120     ZBoe    C    G        0      0        2 
  18   chr18_2112120     ZGre    C    G        0      0        2 
  18   chr18_2112120     ZHar    C    G        0      0        2 
  18   chr18_2112120   Sample    C    G        0      0        2 
  18   chr18_2122345     AAsi    A    C        0      0        2 
  18   chr18_2122345     AKia    A    C        1      2        2 
  18   chr18_2122345     AOna    A    C        1      2        2 
  18   chr18_2122345     ASom    A    C        0      0        2 
  18   chr18_2122345     HCab    A    C        0      0        2 
  18   chr18_2122345     HPrz    A    C        0      0        2 
  18   chr18_2122345     ZBoe    A    C        0      0        2 
  18   chr18_2122345     ZGre    A    C        0      0        2 
  18   chr18_2122345     ZHar    A    C        0      0        2 
  18   chr18_2122345   Sample    A    C        0      0        2 
  18   chr18_2136316     AAsi    G    T        0      0        2 
  18   chr18_2136316     AKia    G    T        0      0        2 
  18   chr18_2136316     AOna    G    T        0      0        2 
  18   chr18_2136316     ASom    G    T        0      0        2 
  18   chr18_2136316     HCab    G    T        0      0        2 
  18   chr18_2136316     HPrz    G    T      0.5      1        2 
  18   chr18_2136316     ZBoe    G    T        0      0        2 
  18   chr18_2136316     ZGre    G    T        0      0        2 
  18   chr18_2136316     ZHar    G    T        0      0        2 
  18   chr18_2136316   Sample    G    T        0      0        2 
  18   chr18_2160849     AAsi    C    G        0      0        2 
  18   chr18_2160849     AKia    C    G        1      2        2 
  18   chr18_2160849     AOna    C    G        1      2        2 
  18   chr18_2160849     ASom    C    G        0      0        2 
  18   chr18_2160849     HCab    C    G        0      0        2 
  18   chr18_2160849     HPrz    C    G        0      0        2 
  18   chr18_2160849     ZBoe    C    G        0      0        2 
  18   chr18_2160849     ZGre    C    G        0      0        2 
  18   chr18_2160849     ZHar    C    G        0      0        2 
  18   chr18_2160849   Sample    C    G        0      0        2 
  18   chr18_2163642     AAsi    G    C        0      0        2 
  18   chr18_2163642     AKia    G    C        1      2        2 
  18   chr18_2163642     AOna    G    C        1      2        2 
  18   chr18_2163642     ASom    G    C        0      0        2 
  18   chr18_2163642     HCab    G    C        1      2        2 
  18   chr18_2163642     HPrz    G    C        1      2        2 
  18   chr18_2163642     ZBoe    G    C        0      0        2 
  18   chr18_2163642     ZGre    G    C        0      0        2 
  18   chr18_2163642     ZHar    G    C        0      0        2 
  18   chr18_2163642   Sample    G    C        0      0        2 
  18   chr18_2165911     AAsi    A    C        0      0        2 
  18   chr18_2165911     AKia    A    C        1      2        2 
  18   chr18_2165911     AOna    A    C        1      2        2 
  18   chr18_2165911     ASom    A    C        0      0        2 
  18   chr18_2165911     HCab    A    C        0      0        2 
  18   chr18_2165911     HPrz    A    C        0      0        2 
  18   chr18_2165911     ZBoe    A    C        0      0        2 
  18   chr18_2165911     ZGre    A    C        0      0        2 
  18   chr18_2165911     ZHar    A    C        0      0        2 
  18   chr18_2165911   Sample    A    C        0      0        2 
  18   chr18_2173100     AAsi    T    A        0      0        2 
  18   chr18_2173100     AKia    T    A        0      0        2 
  18   chr18_2173100     AOna    T    A        0      0        2 
  18   chr18_2173100     ASom    T    A        0      0        2 
  18   chr18_2173100     HCab    T    A        1      2        2 
  18   chr18_2173100     HPrz    T    A        1      2        2 
  18   chr18_2173100     ZBoe    T    A        0      0        2 
  18   chr18_2173100     ZGre    T    A        0      0        2 
  18   chr18_2173100     ZHar    T    A        0      0        2 
  18   chr18_2173100   Sample    T    A        0      0        2 
  18   chr18_2186095     AAsi    A    C        0      0        2 
  18   chr18_2186095     AKia    A    C        0      0        2 
  18   chr18_2186095     AOna    A    C        0      0        2 
  18   chr18_2186095     ASom    A    C        0      0        2 
  18   chr18_2186095     HCab    A    C        0      0        2 
  18   chr18_2186095     HPrz    A    C        0      0        2 
  18   chr18_2186095     ZBoe    A    C        0      0        2 
  18   chr18_2186095     ZGre    A    C        1      2        2 
  18   chr18_2186095     ZHar    A    C        0      0        2 
  18   chr18_2186095   Sample    A    C        0      0        2 
  18   chr18_2202455     AAsi    A    T        0      0        2 
  18   chr18_2202455     AKia    A    T        0      0        2 
  18   chr18_2202455     AOna    A    T        0      0        2 
  18   chr18_2202455     ASom    A    T        0      0        2 
  18   chr18_2202455     HCab    A    T        0      0        2 
  18   chr18_2202455     HPrz    A    T        0      0        2 
  18   chr18_2202455     ZBoe    A    T        1      2        2 
  18   chr18_2202455     ZGre    A    T        0      0        2 
  18   chr18_2202455     ZHar    A    T        0      0        2 
  18   chr18_2202455   Sample    A    T        0      0        2 
  18   chr18_2250622     AAsi    C    G      0.5      1        2 
  18   chr18_2250622     AKia    C    G        0      0        2 
  18   chr18_2250622     AOna    C    G        0      0        2 
  18   chr18_2250622     ASom    C    G        0      0        2 
  18   chr18_2250622     HCab    C    G        0      0        2 
  18   chr18_2250622     HPrz    C    G        0      0        2 
  18   chr18_2250622     ZBoe    C    G        0      0        2 
  18   chr18_2250622     ZGre    C    G        0      0        2 
  18   chr18_2250622     ZHar    C    G        0      0        2 
  18   chr18_2250622   Sample    C    G        0      0        2 
  18   chr18_2250828     AAsi    C    G        0      0        2 
  18   chr18_2250828     AKia    C    G        0      0        2 
  18   chr18_2250828     AOna    C    G        0      0        2 
  18   chr18_2250828     ASom    C    G        0      0        2 
  18   chr18_2250828     HCab    C    G        0      0        2 
  18   chr18_2250828     HPrz    C    G        0      0        2 
  18   chr18_2250828     ZBoe    C    G      0.5      1        2 
  18   chr18_2250828     ZGre    C    G        0      0        2 
  18   chr18_2250828     ZHar    C    G        0      0        2 
  18   chr18_2250828   Sample    C    G        0      0        2 
  18   chr18_2264705     AAsi    C    G        0      0        2 
  18   chr18_2264705     AKia    C    G        0      0        2 
  18   chr18_2264705     AOna    C    G        0      0        2 
  18   chr18_2264705     ASom    C    G        0      0        2 
  18   chr18_2264705     HCab    C    G        0      0        2 
  18   chr18_2264705     HPrz    C    G      0.5      1        2 
  18   chr18_2264705     ZBoe    C    G        0      0        2 
  18   chr18_2264705     ZGre    C    G        0      0        2 
  18   chr18_2264705     ZHar    C    G        0      0        2 
  18   chr18_2264705   Sample    C    G        0      0        2 
  18   chr18_2288697     AAsi    G    T        1      2        2 
  18   chr18_2288697     AKia    G    T        1      2        2 
  18   chr18_2288697     AOna    G    T        1      2        2 
  18   chr18_2288697     ASom    G    T        1      2        2 
  18   chr18_2288697     HCab    G    T        0      0        2 
  18   chr18_2288697     HPrz    G    T        0      0        2 
  18   chr18_2288697     ZBoe    G    T        0      0        2 
  18   chr18_2288697     ZGre    G    T        0      0        2 
  18   chr18_2288697     ZHar    G    T        0      0        2 
  18   chr18_2288697   Sample    G    T        1      2        2 
  18   chr18_2293358     AAsi    C    G        0      0        2 
  18   chr18_2293358     AKia    C    G        0      0        2 
  18   chr18_2293358     AOna    C    G        0      0        2 
  18   chr18_2293358     ASom    C    G        0      0        2 
  18   chr18_2293358     HCab    C    G        1      2        2 
  18   chr18_2293358     HPrz    C    G        1      2        2 
  18   chr18_2293358     ZBoe    C    G        0      0        2 
  18   chr18_2293358     ZGre    C    G        0      0        2 
  18   chr18_2293358     ZHar    C    G        0      0        2 
  18   chr18_2293358   Sample    C    G        0      0        2 
  18   chr18_2298818     AAsi    G    C        0      0        2 
  18   chr18_2298818     AKia    G    C        0      0        2 
  18   chr18_2298818     AOna    G    C        0      0        2 
  18   chr18_2298818     ASom    G    C        0      0        2 
  18   chr18_2298818     HCab    G    C        0      0        2 
  18   chr18_2298818     HPrz    G    C      0.5      1        2 
  18   chr18_2298818     ZBoe    G    C        0      0        2 
  18   chr18_2298818     ZGre    G    C        0      0        2 
  18   chr18_2298818     ZHar    G    C        0      0        2 
  18   chr18_2298818   Sample    G    C        0      0        2 
  18   chr18_2317981     AAsi    C    G        1      2        2 
  18   chr18_2317981     AKia    C    G        0      0        2 
  18   chr18_2317981     AOna    C    G        0      0        2 
  18   chr18_2317981     ASom    C    G        1      2        2 
  18   chr18_2317981     HCab    C    G        0      0        2 
  18   chr18_2317981     HPrz    C    G        0      0        2 
  18   chr18_2317981     ZBoe    C    G        0      0        2 
  18   chr18_2317981     ZGre    C    G        0      0        2 
  18   chr18_2317981     ZHar    C    G        0      0        2 
  18   chr18_2317981   Sample    C    G        1      2        2 
  18   chr18_2336692     AAsi    T    A        0      0        2 
  18   chr18_2336692     AKia    T    A        0      0        2 
  18   chr18_2336692     AOna    T    A        0      0        2 
  18   chr18_2336692     ASom    T    A        0      0        2 
  18   chr18_2336692     HCab    T    A      0.5      1        2 
  18   chr18_2336692     HPrz    T    A        0      0        2 
  18   chr18_2336692     ZBoe    T    A        0      0        2 
  18   chr18_2336692     ZGre    T    A        0      0        2 
  18   chr18_2336692     ZHar    T    A        0      0        2 
  18   chr18_2336692   Sample    T    A        0      0        2 
  18   chr18_2340863     AAsi    C    G        0      0        2 
  18   chr18_2340863     AKia    C    G        0      0        2 
  18   chr18_2340863     AOna    C    G        0      0        2 
  18   chr18_2340863     ASom    C    G        0      0        2 
  18   chr18_2340863     HCab    C    G        1      2        2 
  18   chr18_2340863     HPrz    C    G        1      2        2 
  18   chr18_2340863     ZBoe    C    G        0      0        2 
  18   chr18_2340863     ZGre    C    G        0      0        2 
  18   chr18_2340863     ZHar    C    G        0      0        2 
  18   chr18_2340863   Sample    C    G        0      0        2 
  18   chr18_2349163     AAsi    G    C        0      0        2 
  18   chr18_2349163     AKia    G    C        0      0        2 
  18   chr18_2349163     AOna    G    C        0      0        2 
  18   chr18_2349163     ASom    G    C        0      0        2 
  18   chr18_2349163     HCab    G    C        1      2        2 
  18   chr18_2349163     HPrz    G    C        1      2        2 
  18   chr18_2349163     ZBoe    G    C        0      0        2 
  18   chr18_2349163     ZGre    G    C        0      0        2 
  18   chr18_2349163     ZHar    G    C        0      0        2 
  18   chr18_2349163   Sample    G    C        0      0        2 
  18   chr18_2386130     AAsi    G    C        0      0        2 
  18   chr18_2386130     AKia    G    C        0      0        2 
  18   chr18_2386130     AOna    G    C        0      0        2 
  18   chr18_2386130     ASom    G    C        0      0        2 
  18   chr18_2386130     HCab    G    C        1      2        2 
  18   chr18_2386130     HPrz    G    C        1      2        2 
  18   chr18_2386130     ZBoe    G    C        0      0        2 
  18   chr18_2386130     ZGre    G    C        0      0        2 
  18   chr18_2386130     ZHar    G    C        0      0        2 
  18   chr18_2386130   Sample    G    C        0      0        2 
  18   chr18_2397401     AAsi    C    G        0      0        2 
  18   chr18_2397401     AKia    C    G        0      0        2 
  18   chr18_2397401     AOna    C    G        0      0        2 
  18   chr18_2397401     ASom    C    G        0      0        2 
  18   chr18_2397401     HCab    C    G        1      2        2 
  18   chr18_2397401     HPrz    C    G        1      2        2 
  18   chr18_2397401     ZBoe    C    G        0      0        2 
  18   chr18_2397401     ZGre    C    G        0      0        2 
  18   chr18_2397401     ZHar    C    G        0      0        2 
  18   chr18_2397401   Sample    C    G        0      0        2 
  18   chr18_2416478     AAsi    A    C        1      2        2 
  18   chr18_2416478     AKia    A    C        0      0        2 
  18   chr18_2416478     AOna    A    C        0      0        2 
  18   chr18_2416478     ASom    A    C        1      2        2 
  18   chr18_2416478     HCab    A    C        1      2        2 
  18   chr18_2416478     HPrz    A    C        1      2        2 
  18   chr18_2416478     ZBoe    A    C        0      0        2 
  18   chr18_2416478     ZGre    A    C        0      0        2 
  18   chr18_2416478     ZHar    A    C        0      0        2 
  18   chr18_2416478   Sample    A    C        1      2        2 
  18   chr18_2419607     AAsi    G    T        0      0        2 
  18   chr18_2419607     AKia    G    T        0      0        2 
  18   chr18_2419607     AOna    G    T        0      0        2 
  18   chr18_2419607     ASom    G    T        0      0        2 
  18   chr18_2419607     HCab    G    T        0      0        2 
  18   chr18_2419607     HPrz    G    T        0      0        2 
  18   chr18_2419607     ZBoe    G    T        0      0        2 
  18   chr18_2419607     ZGre    G    T        0      0        2 
  18   chr18_2419607     ZHar    G    T        1      2        2 
  18   chr18_2419607   Sample    G    T        0      0        2 
  18   chr18_2420705     AAsi    A    T        0      0        2 
  18   chr18_2420705     AKia    A    T        0      0        2 
  18   chr18_2420705     AOna    A    T        0      0        2 
  18   chr18_2420705     ASom    A    T        0      0        2 
  18   chr18_2420705     HCab    A    T        0      0        2 
  18   chr18_2420705     HPrz    A    T        0      0        2 
  18   chr18_2420705     ZBoe    A    T        0      0        2 
  18   chr18_2420705     ZGre    A    T      0.5      1        2 
  18   chr18_2420705     ZHar    A    T        0      0        2 
  18   chr18_2420705   Sample    A    T        0      0        2 
  18   chr18_2456984     AAsi    T    G        0      0        2 
  18   chr18_2456984     AKia    T    G        0      0        2 
  18   chr18_2456984     AOna    T    G        0      0        2 
  18   chr18_2456984     ASom    T    G        0      0        2 
  18   chr18_2456984     HCab    T    G        0      0        2 
  18   chr18_2456984     HPrz    T    G        0      0        2 
  18   chr18_2456984     ZBoe    T    G        0      0        2 
  18   chr18_2456984     ZGre    T    G        0      0        2 
  18   chr18_2456984     ZHar    T    G      0.5      1        2 
  18   chr18_2456984   Sample    T    G        0      0        2 
  18   chr18_2457219     AAsi    A    C        0      0        2 
  18   chr18_2457219     AKia    A    C        0      0        2 
  18   chr18_2457219     AOna    A    C        0      0        2 
  18   chr18_2457219     ASom    A    C        0      0        2 
  18   chr18_2457219     HCab    A    C        1      2        2 
  18   chr18_2457219     HPrz    A    C        1      2        2 
  18   chr18_2457219     ZBoe    A    C        0      0        2 
  18   chr18_2457219     ZGre    A    C        0      0        2 
  18   chr18_2457219     ZHar    A    C        0      0        2 
  18   chr18_2457219   Sample    A    C        0      0        2 
  18   chr18_2496383     AAsi    G    C        0      0        2 
  18   chr18_2496383     AKia    G    C        0      0        2 
  18   chr18_2496383     AOna    G    C        0      0        2 
  18   chr18_2496383     ASom    G    C        0      0        2 
  18   chr18_2496383     HCab    G    C        0      0        2 
  18   chr18_2496383     HPrz    G    C        0      0        2 
  18   chr18_2496383     ZBoe    G    C        0      0        2 
  18   chr18_2496383     ZGre    G    C        0      0        2 
  18   chr18_2496383     ZHar    G    C        1      2        2 
  18   chr18_2496383   Sample    G    C        0      0        2 
  18   chr18_2510167     AAsi    G    T        0      0        2 
  18   chr18_2510167     AKia    G    T        0      0        2 
  18   chr18_2510167     AOna    G    T        0      0        2 
  18   chr18_2510167     ASom    G    T        0      0        2 
  18   chr18_2510167     HCab    G    T        0      0        2 
  18   chr18_2510167     HPrz    G    T        0      0        2 
  18   chr18_2510167     ZBoe    G    T        1      2        2 
  18   chr18_2510167     ZGre    G    T        0      0        2 
  18   chr18_2510167     ZHar    G    T        0      0        2 
  18   chr18_2510167   Sample    G    T        0      0        2 
  18   chr18_2524419     AAsi    T    A      0.5      1        2 
  18   chr18_2524419     AKia    T    A        0      0        2 
  18   chr18_2524419     AOna    T    A        0      0        2 
  18   chr18_2524419     ASom    T    A        0      0        2 
  18   chr18_2524419     HCab    T    A        0      0        2 
  18   chr18_2524419     HPrz    T    A        0      0        2 
  18   chr18_2524419     ZBoe    T    A        0      0        2 
  18   chr18_2524419     ZGre    T    A        0      0        2 
  18   chr18_2524419     ZHar    T    A        0      0        2 
  18   chr18_2524419   Sample    T    A        0      0        2 
  18   chr18_2546604     AAsi    T    G        0      0        2 
  18   chr18_2546604     AKia    T    G        1      2        2 
  18   chr18_2546604     AOna    T    G        1      2        2 
  18   chr18_2546604     ASom    T    G        0      0        2 
  18   chr18_2546604     HCab    T    G        0      0        2 
  18   chr18_2546604     HPrz    T    G        0      0        2 
  18   chr18_2546604     ZBoe    T    G        0      0        2 
  18   chr18_2546604     ZGre    T    G        0      0        2 
  18   chr18_2546604     ZHar    T    G        0      0        2 
  18   chr18_2546604   Sample    T    G        0      0        2 
  18   chr18_2563064     AAsi    T    G        0      0        2 
  18   chr18_2563064     AKia    T    G        0      0        2 
  18   chr18_2563064     AOna    T    G        0      0        2 
  18   chr18_2563064     ASom    T    G        0      0        2 
  18   chr18_2563064     HCab    T    G        1      2        2 
  18   chr18_2563064     HPrz    T    G        1      2        2 
  18   chr18_2563064     ZBoe    T    G        0      0        2 
  18   chr18_2563064     ZGre    T    G        0      0        2 
  18   chr18_2563064     ZHar    T    G        0      0        2 
  18   chr18_2563064   Sample    T    G        0      0        2 
  18   chr18_2582163     AAsi    C    A        0      0        2 
  18   chr18_2582163     AKia    C    A        0      0        2 
  18   chr18_2582163     AOna    C    A        0      0        2 
  18   chr18_2582163     ASom    C    A        0      0        2 
  18   chr18_2582163     HCab    C    A      0.5      1        2 
  18   chr18_2582163     HPrz    C    A        0      0        2 
  18   chr18_2582163     ZBoe    C    A        0      0        2 
  18   chr18_2582163     ZGre    C    A        0      0        2 
  18   chr18_2582163     ZHar    C    A        0      0        2 
  18   chr18_2582163   Sample    C    A        0      0        2 
  18   chr18_2602268     AAsi    A    T        0      0        2 
  18   chr18_2602268     AKia    A    T        0      0        2 
  18   chr18_2602268     AOna    A    T        0      0        2 
  18   chr18_2602268     ASom    A    T        0      0        2 
  18   chr18_2602268     HCab    A    T        0      0        2 
  18   chr18_2602268     HPrz    A    T        0      0        2 
  18   chr18_2602268     ZBoe    A    T        1      2        2 
  18   chr18_2602268     ZGre    A    T        0      0        2 
  18   chr18_2602268     ZHar    A    T        0      0        2 
  18   chr18_2602268   Sample    A    T        0      0        2 
  18   chr18_2618033     AAsi    T    A        0      0        2 
  18   chr18_2618033     AKia    T    A        0      0        2 
  18   chr18_2618033     AOna    T    A        0      0        2 
  18   chr18_2618033     ASom    T    A        0      0        2 
  18   chr18_2618033     HCab    T    A        0      0        2 
  18   chr18_2618033     HPrz    T    A        0      0        2 
  18   chr18_2618033     ZBoe    T    A        1      2        2 
  18   chr18_2618033     ZGre    T    A        0      0        2 
  18   chr18_2618033     ZHar    T    A        0      0        2 
  18   chr18_2618033   Sample    T    A        0      0        2 
  18   chr18_2655641     AAsi    C    G        0      0        2 
  18   chr18_2655641     AKia    C    G        0      0        2 
  18   chr18_2655641     AOna    C    G        0      0        2 
  18   chr18_2655641     ASom    C    G        0      0        2 
  18   chr18_2655641     HCab    C    G        1      2        2 
  18   chr18_2655641     HPrz    C    G        1      2        2 
  18   chr18_2655641     ZBoe    C    G        0      0        2 
  18   chr18_2655641     ZGre    C    G        0      0        2 
  18   chr18_2655641     ZHar    C    G        0      0        2 
  18   chr18_2655641   Sample    C    G        0      0        2 
  18   chr18_2659339     AAsi    A    C        0      0        2 
  18   chr18_2659339     AKia    A    C        0      0        2 
  18   chr18_2659339     AOna    A    C        0      0        2 
  18   chr18_2659339     ASom    A    C        0      0        2 
  18   chr18_2659339     HCab    A    C        0      0        2 
  18   chr18_2659339     HPrz    A    C        0      0        2 
  18   chr18_2659339     ZBoe    A    C        1      2        2 
  18   chr18_2659339     ZGre    A    C        0      0        2 
  18   chr18_2659339     ZHar    A    C        0      0        2 
  18   chr18_2659339   Sample    A    C        0      0        2 
  18   chr18_2660087     AAsi    G    C        1      2        2 
  18   chr18_2660087     AKia    G    C        0      0        2 
  18   chr18_2660087     AOna    G    C        0      0        2 
  18   chr18_2660087     ASom    G    C        1      2        2 
  18   chr18_2660087     HCab    G    C        1      2        2 
  18   chr18_2660087     HPrz    G    C        1      2        2 
  18   chr18_2660087     ZBoe    G    C        0      0        2 
  18   chr18_2660087     ZGre    G    C        0      0        2 
  18   chr18_2660087     ZHar    G    C        0      0        2 
  18   chr18_2660087   Sample    G    C        1      2        2 
  18   chr18_2700665     AAsi    C    A        0      0        2 
  18   chr18_2700665     AKia    C    A        0      0        2 
  18   chr18_2700665     AOna    C    A        0      0        2 
  18   chr18_2700665     ASom    C    A        0      0        2 
  18   chr18_2700665     HCab    C    A        0      0        2 
  18   chr18_2700665     HPrz    C    A        0      0        2 
  18   chr18_2700665     ZBoe    C    A        0      0        2 
  18   chr18_2700665     ZGre    C    A      0.5      1        2 
  18   chr18_2700665     ZHar    C    A        0      0        2 
  18   chr18_2700665   Sample    C    A        0      0        2 
  18   chr18_2710819     AAsi    A    C        0      0        2 
  18   chr18_2710819     AKia    A    C        0      0        2 
  18   chr18_2710819     AOna    A    C        0      0        2 
  18   chr18_2710819     ASom    A    C        0      0        2 
  18   chr18_2710819     HCab    A    C        0      0        2 
  18   chr18_2710819     HPrz    A    C      0.5      1        2 
  18   chr18_2710819     ZBoe    A    C        0      0        2 
  18   chr18_2710819     ZGre    A    C        0      0        2 
  18   chr18_2710819     ZHar    A    C        0      0        2 
  18   chr18_2710819   Sample    A    C        0      0        2 
  18   chr18_2724596     AAsi    C    G        1      2        2 
  18   chr18_2724596     AKia    C    G        0      0        2 
  18   chr18_2724596     AOna    C    G        0      0        2 
  18   chr18_2724596     ASom    C    G        0      0        2 
  18   chr18_2724596     HCab    C    G        0      0        2 
  18   chr18_2724596     HPrz    C    G        0      0        2 
  18   chr18_2724596     ZBoe    C    G        0      0        2 
  18   chr18_2724596     ZGre    C    G        0      0        2 
  18   chr18_2724596     ZHar    C    G        0      0        2 
  18   chr18_2724596   Sample    C    G        0      0        2 
  18   chr18_2755921     AAsi    G    C        0      0        2 
  18   chr18_2755921     AKia    G    C        0      0        2 
  18   chr18_2755921     AOna    G    C        0      0        2 
  18   chr18_2755921     ASom    G    C        0      0        2 
  18   chr18_2755921     HCab    G    C        1      2        2 
  18   chr18_2755921     HPrz    G    C      0.5      1        2 
  18   chr18_2755921     ZBoe    G    C        0      0        2 
  18   chr18_2755921     ZGre    G    C        0      0        2 
  18   chr18_2755921     ZHar    G    C        0      0        2 
  18   chr18_2755921   Sample    G    C        0      0        2 
  18   chr18_2759263     AAsi    A    T        0      0        2 
  18   chr18_2759263     AKia    A    T        0      0        2 
  18   chr18_2759263     AOna    A    T        0      0        2 
  18   chr18_2759263     ASom    A    T        1      2        2 
  18   chr18_2759263     HCab    A    T        0      0        2 
  18   chr18_2759263     HPrz    A    T        0      0        2 
  18   chr18_2759263     ZBoe    A    T        0      0        2 
  18   chr18_2759263     ZGre    A    T        0      0        2 
  18   chr18_2759263     ZHar    A    T        0      0        2 
  18   chr18_2759263   Sample    A    T        0      0        2 
  18   chr18_2770207     AAsi    T    G        0      0        2 
  18   chr18_2770207     AKia    T    G        0      0        2 
  18   chr18_2770207     AOna    T    G        0      0        2 
  18   chr18_2770207     ASom    T    G        0      0        2 
  18   chr18_2770207     HCab    T    G      0.5      1        2 
  18   chr18_2770207     HPrz    T    G        0      0        2 
  18   chr18_2770207     ZBoe    T    G        0      0        2 
  18   chr18_2770207     ZGre    T    G        0      0        2 
  18   chr18_2770207     ZHar    T    G        0      0        2 
  18   chr18_2770207   Sample    T    G        0      0        2 
  18   chr18_2781812     AAsi    T    A        0      0        2 
  18   chr18_2781812     AKia    T    A        0      0        2 
  18   chr18_2781812     AOna    T    A        0      0        2 
  18   chr18_2781812     ASom    T    A        0      0        2 
  18   chr18_2781812     HCab    T    A        0      0        2 
  18   chr18_2781812     HPrz    T    A      0.5      1        2 
  18   chr18_2781812     ZBoe    T    A        0      0        2 
  18   chr18_2781812     ZGre    T    A        0      0        2 
  18   chr18_2781812     ZHar    T    A        0      0        2 
  18   chr18_2781812   Sample    T    A        0      0        2 
  18   chr18_2833754     AAsi    A    C        0      0        2 
  18   chr18_2833754     AKia    A    C        1      2        2 
  18   chr18_2833754     AOna    A    C        1      2        2 
  18   chr18_2833754     ASom    A    C        0      0        2 
  18   chr18_2833754     HCab    A    C        0      0        2 
  18   chr18_2833754     HPrz    A    C        0      0        2 
  18   chr18_2833754     ZBoe    A    C        0      0        2 
  18   chr18_2833754     ZGre    A    C        0      0        2 
  18   chr18_2833754     ZHar    A    C        0      0        2 
  18   chr18_2833754   Sample    A    C        0      0        2 
  18   chr18_2844411     AAsi    C    G        1      2        2 
  18   chr18_2844411     AKia    C    G        0      0        2 
  18   chr18_2844411     AOna    C    G        0      0        2 
  18   chr18_2844411     ASom    C    G        1      2        2 
  18   chr18_2844411     HCab    C    G        0      0        2 
  18   chr18_2844411     HPrz    C    G        0      0        2 
  18   chr18_2844411     ZBoe    C    G        0      0        2 
  18   chr18_2844411     ZGre    C    G        0      0        2 
  18   chr18_2844411     ZHar    C    G        0      0        2 
  18   chr18_2844411   Sample    C    G        1      2        2 
  18   chr18_2848260     AAsi    T    G        0      0        2 
  18   chr18_2848260     AKia    T    G        0      0        2 
  18   chr18_2848260     AOna    T    G        0      0        2 
  18   chr18_2848260     ASom    T    G        0      0        2 
  18   chr18_2848260     HCab    T    G        0      0        2 
  18   chr18_2848260     HPrz    T    G        0      0        2 
  18   chr18_2848260     ZBoe    T    G        1      2        2 
  18   chr18_2848260     ZGre    T    G        0      0        2 
  18   chr18_2848260     ZHar    T    G        0      0        2 
  18   chr18_2848260   Sample    T    G        0      0        2 
  18   chr18_2849722     AAsi    G    C        0      0        2 
  18   chr18_2849722     AKia    G    C        0      0        2 
  18   chr18_2849722     AOna    G    C        0      0        2 
  18   chr18_2849722     ASom    G    C        0      0        2 
  18   chr18_2849722     HCab    G    C        0      0        2 
  18   chr18_2849722     HPrz    G    C        0      0        2 
  18   chr18_2849722     ZBoe    G    C        0      0        2 
  18   chr18_2849722     ZGre    G    C        1      2        2 
  18   chr18_2849722     ZHar    G    C        0      0        2 
  18   chr18_2849722   Sample    G    C        0      0        2 
  18   chr18_2907295     AAsi    T    G        0      0        2 
  18   chr18_2907295     AKia    T    G        0      0        2 
  18   chr18_2907295     AOna    T    G        0      0        2 
  18   chr18_2907295     ASom    T    G        0      0        2 
  18   chr18_2907295     HCab    T    G        0      0        2 
  18   chr18_2907295     HPrz    T    G        0      0        2 
  18   chr18_2907295     ZBoe    T    G      0.5      1        2 
  18   chr18_2907295     ZGre    T    G        0      0        2 
  18   chr18_2907295     ZHar    T    G        0      0        2 
  18   chr18_2907295   Sample    T    G        0      0        2 
  18   chr18_2907955     AAsi    C    G        0      0        2 
  18   chr18_2907955     AKia    C    G        0      0        2 
  18   chr18_2907955     AOna    C    G        0      0        2 
  18   chr18_2907955     ASom    C    G        0      0        2 
  18   chr18_2907955     HCab    C    G        1      2        2 
  18   chr18_2907955     HPrz    C    G        1      2        2 
  18   chr18_2907955     ZBoe    C    G        0      0        2 
  18   chr18_2907955     ZGre    C    G        0      0        2 
  18   chr18_2907955     ZHar    C    G        0      0        2 
  18   chr18_2907955   Sample    C    G        0      0        2 
  18   chr18_2927230     AAsi    C    A        0      0        2 
  18   chr18_2927230     AKia    C    A        0      0        2 
  18   chr18_2927230     AOna    C    A        0      0        2 
  18   chr18_2927230     ASom    C    A        0      0        2 
  18   chr18_2927230     HCab    C    A      0.5      1        2 
  18   chr18_2927230     HPrz    C    A        0      0        2 
  18   chr18_2927230     ZBoe    C    A        0      0        2 
  18   chr18_2927230     ZGre    C    A        0      0        2 
  18   chr18_2927230     ZHar    C    A        0      0        2 
  18   chr18_2927230   Sample    C    A        0      0        2 
  18   chr18_2940695     AAsi    C    G        0      0        2 
  18   chr18_2940695     AKia    C    G        0      0        2 
  18   chr18_2940695     AOna    C    G        0      0        2 
  18   chr18_2940695     ASom    C    G        1      2        2 
  18   chr18_2940695     HCab    C    G        0      0        2 
  18   chr18_2940695     HPrz    C    G        0      0        2 
  18   chr18_2940695     ZBoe    C    G        0      0        2 
  18   chr18_2940695     ZGre    C    G        0      0        2 
  18   chr18_2940695     ZHar    C    G        0      0        2 
  18   chr18_2940695   Sample    C    G        0      0        2 
  18   chr18_2958062     AAsi    C    A        0      0        2 
  18   chr18_2958062     AKia    C    A        0      0        2 
  18   chr18_2958062     AOna    C    A        0      0        2 
  18   chr18_2958062     ASom    C    A        0      0        2 
  18   chr18_2958062     HCab    C    A        0      0        2 
  18   chr18_2958062     HPrz    C    A      0.5      1        2 
  18   chr18_2958062     ZBoe    C    A        0      0        2 
  18   chr18_2958062     ZGre    C    A        0      0        2 
  18   chr18_2958062     ZHar    C    A        0      0        2 
  18   chr18_2958062   Sample    C    A        0      0        2 
  18   chr18_2959123     AAsi    C    A        0      0        2 
  18   chr18_2959123     AKia    C    A        0      0        2 
  18   chr18_2959123     AOna    C    A        0      0        2 
  18   chr18_2959123     ASom    C    A        0      0        2 
  18   chr18_2959123     HCab    C    A        1      2        2 
  18   chr18_2959123     HPrz    C    A        1      2        2 
  18   chr18_2959123     ZBoe    C    A        0      0        2 
  18   chr18_2959123     ZGre    C    A        0      0        2 
  18   chr18_2959123     ZHar    C    A        0      0        2 
  18   chr18_2959123   Sample    C    A        0      0        2 
  18   chr18_2960524     AAsi    C    G        0      0        2 
  18   chr18_2960524     AKia    C    G        1      2        2 
  18   chr18_2960524     AOna    C    G        1      2        2 
  18   chr18_2960524     ASom    C    G        0      0        2 
  18   chr18_2960524     HCab    C    G        0      0        2 
  18   chr18_2960524     HPrz    C    G        0      0        2 
  18   chr18_2960524     ZBoe    C    G        0      0        2 
  18   chr18_2960524     ZGre    C    G        0      0        2 
  18   chr18_2960524     ZHar    C    G        0      0        2 
  18   chr18_2960524   Sample    C    G        0      0        2 
  18   chr18_2995056     AAsi    T    A        0      0        2 
  18   chr18_2995056     AKia    T    A        0      0        2 
  18   chr18_2995056     AOna    T    A        0      0        2 
  18   chr18_2995056     ASom    T    A        0      0        2 
  18   chr18_2995056     HCab    T    A      0.5      1        2 
  18   chr18_2995056     HPrz    T    A        1      2        2 
  18   chr18_2995056     ZBoe    T    A        0      0        2 
  18   chr18_2995056     ZGre    T    A        0      0        2 
  18   chr18_2995056     ZHar    T    A        0      0        2 
  18   chr18_2995056   Sample    T    A        0      0        2 
  18   chr18_3000255     AAsi    G    C        0      0        2 
  18   chr18_3000255     AKia    G    C        0      0        2 
  18   chr18_3000255     AOna    G    C        0      0        2 
  18   chr18_3000255     ASom    G    C      0.5      1        2 
  18   chr18_3000255     HCab    G    C        0      0        2 
  18   chr18_3000255     HPrz    G    C        0      0        2 
  18   chr18_3000255     ZBoe    G    C        0      0        2 
  18   chr18_3000255     ZGre    G    C        0      0        2 
  18   chr18_3000255     ZHar    G    C        0      0        2 
  18   chr18_3000255   Sample    G    C        0      0        2 
  18   chr18_3000842     AAsi    A    T        0      0        2 
  18   chr18_3000842     AKia    A    T        0      0        2 
  18   chr18_3000842     AOna    A    T        0      0        2 
  18   chr18_3000842     ASom    A    T        1      2        2 
  18   chr18_3000842     HCab    A    T        0      0        2 
  18   chr18_3000842     HPrz    A    T        0      0        2 
  18   chr18_3000842     ZBoe    A    T        0      0        2 
  18   chr18_3000842     ZGre    A    T        0      0        2 
  18   chr18_3000842     ZHar    A    T        0      0        2 
  18   chr18_3000842   Sample    A    T        0      0        2 
  18   chr18_3001222     AAsi    T    A        0      0        2 
  18   chr18_3001222     AKia    T    A        1      2        2 
  18   chr18_3001222     AOna    T    A        1      2        2 
  18   chr18_3001222     ASom    T    A        0      0        2 
  18   chr18_3001222     HCab    T    A        0      0        2 
  18   chr18_3001222     HPrz    T    A        0      0        2 
  18   chr18_3001222     ZBoe    T    A        0      0        2 
  18   chr18_3001222     ZGre    T    A        0      0        2 
  18   chr18_3001222     ZHar    T    A        0      0        2 
  18   chr18_3001222   Sample    T    A        0      0        2 
  18   chr18_3011606     AAsi    C    A        0      0        2 
  18   chr18_3011606     AKia    C    A        0      0        2 
  18   chr18_3011606     AOna    C    A        0      0        2 
  18   chr18_3011606     ASom    C    A        0      0        2 
  18   chr18_3011606     HCab    C    A        0      0        2 
  18   chr18_3011606     HPrz    C    A        0      0        2 
  18   chr18_3011606     ZBoe    C    A        1      2        2 
  18   chr18_3011606     ZGre    C    A        0      0        2 
  18   chr18_3011606     ZHar    C    A        0      0        2 
  18   chr18_3011606   Sample    C    A        0      0        2 
  18   chr18_3012536     AAsi    G    T      0.5      1        2 
  18   chr18_3012536     AKia    G    T        0      0        2 
  18   chr18_3012536     AOna    G    T        0      0        2 
  18   chr18_3012536     ASom    G    T        0      0        2 
  18   chr18_3012536     HCab    G    T        0      0        2 
  18   chr18_3012536     HPrz    G    T        0      0        2 
  18   chr18_3012536     ZBoe    G    T        0      0        2 
  18   chr18_3012536     ZGre    G    T        0      0        2 
  18   chr18_3012536     ZHar    G    T        0      0        2 
  18   chr18_3012536   Sample    G    T        1      2        2 
  18   chr18_3158011     AAsi    T    G        0      0        2 
  18   chr18_3158011     AKia    T    G        1      2        2 
  18   chr18_3158011     AOna    T    G        1      2        2 
  18   chr18_3158011     ASom    T    G        0      0        2 
  18   chr18_3158011     HCab    T    G        0      0        2 
  18   chr18_3158011     HPrz    T    G        0      0        2 
  18   chr18_3158011     ZBoe    T    G        0      0        2 
  18   chr18_3158011     ZGre    T    G        0      0        2 
  18   chr18_3158011     ZHar    T    G        0      0        2 
  18   chr18_3158011   Sample    T    G        0      0        2 
  18   chr18_3171858     AAsi    C    A        0      0        2 
  18   chr18_3171858     AKia    C    A        0      0        2 
  18   chr18_3171858     AOna    C    A        0      0        2 
  18   chr18_3171858     ASom    C    A        0      0        2 
  18   chr18_3171858     HCab    C    A        0      0        2 
  18   chr18_3171858     HPrz    C    A        0      0        2 
  18   chr18_3171858     ZBoe    C    A        0      0        2 
  18   chr18_3171858     ZGre    C    A        1      2        2 
  18   chr18_3171858     ZHar    C    A        0      0        2 
  18   chr18_3171858   Sample    C    A        0      0        2 
  18   chr18_3224653     AAsi    G    T        0      0        2 
  18   chr18_3224653     AKia    G    T        1      2        2 
  18   chr18_3224653     AOna    G    T        1      2        2 
  18   chr18_3224653     ASom    G    T        0      0        2 
  18   chr18_3224653     HCab    G    T        0      0        2 
  18   chr18_3224653     HPrz    G    T        0      0        2 
  18   chr18_3224653     ZBoe    G    T        0      0        2 
  18   chr18_3224653     ZGre    G    T        0      0        2 
  18   chr18_3224653     ZHar    G    T        0      0        2 
  18   chr18_3224653   Sample    G    T        0      0        2 
  18   chr18_3242384     AAsi    G    C        0      0        2 
  18   chr18_3242384     AKia    G    C        0      0        2 
  18   chr18_3242384     AOna    G    C        0      0        2 
  18   chr18_3242384     ASom    G    C        0      0        2 
  18   chr18_3242384     HCab    G    C        0      0        2 
  18   chr18_3242384     HPrz    G    C        0      0        2 
  18   chr18_3242384     ZBoe    G    C        0      0        2 
  18   chr18_3242384     ZGre    G    C        1      2        2 
  18   chr18_3242384     ZHar    G    C        0      0        2 
  18   chr18_3242384   Sample    G    C        0      0        2 
  18   chr18_3295729     AAsi    G    T        0      0        2 
  18   chr18_3295729     AKia    G    T        0      0        2 
  18   chr18_3295729     AOna    G    T        0      0        2 
  18   chr18_3295729     ASom    G    T        0      0        2 
  18   chr18_3295729     HCab    G    T        0      0        2 
  18   chr18_3295729     HPrz    G    T      0.5      1        2 
  18   chr18_3295729     ZBoe    G    T        0      0        2 
  18   chr18_3295729     ZGre    G    T        0      0        2 
  18   chr18_3295729     ZHar    G    T        0      0        2 
  18   chr18_3295729   Sample    G    T        0      0        2 
  18   chr18_3323491     AAsi    G    C        1      2        2 
  18   chr18_3323491     AKia    G    C        0      0        2 
  18   chr18_3323491     AOna    G    C        0      0        2 
  18   chr18_3323491     ASom    G    C        1      2        2 
  18   chr18_3323491     HCab    G    C        0      0        2 
  18   chr18_3323491     HPrz    G    C        0      0        2 
  18   chr18_3323491     ZBoe    G    C        0      0        2 
  18   chr18_3323491     ZGre    G    C        0      0        2 
  18   chr18_3323491     ZHar    G    C        0      0        2 
  18   chr18_3323491   Sample    G    C        1      2        2 
  18   chr18_3332585     AAsi    A    C        0      0        2 
  18   chr18_3332585     AKia    A    C        0      0        2 
  18   chr18_3332585     AOna    A    C        1      2        2 
  18   chr18_3332585     ASom    A    C        0      0        2 
  18   chr18_3332585     HCab    A    C        0      0        2 
  18   chr18_3332585     HPrz    A    C        0      0        2 
  18   chr18_3332585     ZBoe    A    C        0      0        2 
  18   chr18_3332585     ZGre    A    C        0      0        2 
  18   chr18_3332585     ZHar    A    C        0      0        2 
  18   chr18_3332585   Sample    A    C        0      0        2 
  18   chr18_3373151     AAsi    G    C        0      0        2 
  18   chr18_3373151     AKia    G    C        0      0        2 
  18   chr18_3373151     AOna    G    C        0      0        2 
  18   chr18_3373151     ASom    G    C        0      0        2 
  18   chr18_3373151     HCab    G    C        0      0        2 
  18   chr18_3373151     HPrz    G    C        0      0        2 
  18   chr18_3373151     ZBoe    G    C        0      0        2 
  18   chr18_3373151     ZGre    G    C      0.5      1        2 
  18   chr18_3373151     ZHar    G    C        0      0        2 
  18   chr18_3373151   Sample    G    C        0      0        2 
  18   chr18_3486201     AAsi    C    A        0      0        2 
  18   chr18_3486201     AKia    C    A        0      0        2 
  18   chr18_3486201     AOna    C    A        0      0        2 
  18   chr18_3486201     ASom    C    A        0      0        2 
  18   chr18_3486201     HCab    C    A        1      2        2 
  18   chr18_3486201     HPrz    C    A        1      2        2 
  18   chr18_3486201     ZBoe    C    A        0      0        2 
  18   chr18_3486201     ZGre    C    A        0      0        2 
  18   chr18_3486201     ZHar    C    A        0      0        2 
  18   chr18_3486201   Sample    C    A        0      0        2 
  18   chr18_3495875     AAsi    A    C        1      2        2 
  18   chr18_3495875     AKia    A    C        0      0        2 
  18   chr18_3495875     AOna    A    C        0      0        2 
  18   chr18_3495875     ASom    A    C        1      2        2 
  18   chr18_3495875     HCab    A    C        0      0        2 
  18   chr18_3495875     HPrz    A    C        0      0        2 
  18   chr18_3495875     ZBoe    A    C        0      0        2 
  18   chr18_3495875     ZGre    A    C        0      0        2 
  18   chr18_3495875     ZHar    A    C        0      0        2 
  18   chr18_3495875   Sample    A    C        1      2        2 
  18   chr18_3509768     AAsi    T    G        0      0        2 
  18   chr18_3509768     AKia    T    G        0      0        2 
  18   chr18_3509768     AOna    T    G        0      0        2 
  18   chr18_3509768     ASom    T    G        0      0        2 
  18   chr18_3509768     HCab    T    G        0      0        2 
  18   chr18_3509768     HPrz    T    G        0      0        2 
  18   chr18_3509768     ZBoe    T    G        0      0        2 
  18   chr18_3509768     ZGre    T    G        0      0        2 
  18   chr18_3509768     ZHar    T    G      0.5      1        2 
  18   chr18_3509768   Sample    T    G        0      0        2 
  18   chr18_3519290     AAsi    A    C      0.5      1        2 
  18   chr18_3519290     AKia    A    C        0      0        2 
  18   chr18_3519290     AOna    A    C        0      0        2 
  18   chr18_3519290     ASom    A    C        0      0        2 
  18   chr18_3519290     HCab    A    C        0      0        2 
  18   chr18_3519290     HPrz    A    C        0      0        2 
  18   chr18_3519290     ZBoe    A    C        0      0        2 
  18   chr18_3519290     ZGre    A    C        0      0        2 
  18   chr18_3519290     ZHar    A    C        0      0        2 
  18   chr18_3519290   Sample    A    C        0      0        2 
  18   chr18_3544736     AAsi    T    G        0      0        2 
  18   chr18_3544736     AKia    T    G        0      0        2 
  18   chr18_3544736     AOna    T    G        0      0        2 
  18   chr18_3544736     ASom    T    G        0      0        2 
  18   chr18_3544736     HCab    T    G        1      2        2 
  18   chr18_3544736     HPrz    T    G        1      2        2 
  18   chr18_3544736     ZBoe    T    G        0      0        2 
  18   chr18_3544736     ZGre    T    G        0      0        2 
  18   chr18_3544736     ZHar    T    G        0      0        2 
  18   chr18_3544736   Sample    T    G        0      0        2 
  18   chr18_3571755     AAsi    A    T        0      0        2 
  18   chr18_3571755     AKia    A    T        0      0        2 
  18   chr18_3571755     AOna    A    T        0      0        2 
  18   chr18_3571755     ASom    A    T        0      0        2 
  18   chr18_3571755     HCab    A    T      0.5      1        2 
  18   chr18_3571755     HPrz    A    T        0      0        2 
  18   chr18_3571755     ZBoe    A    T        0      0        2 
  18   chr18_3571755     ZGre    A    T        0      0        2 
  18   chr18_3571755     ZHar    A    T        0      0        2 
  18   chr18_3571755   Sample    A    T        0      0        2 
  18   chr18_3592422     AAsi    A    T        1      2        2 
  18   chr18_3592422     AKia    A    T        1      2        2 
  18   chr18_3592422     AOna    A    T        1      2        2 
  18   chr18_3592422     ASom    A    T        1      2        2 
  18   chr18_3592422     HCab    A    T        0      0        2 
  18   chr18_3592422     HPrz    A    T        0      0        2 
  18   chr18_3592422     ZBoe    A    T        0      0        2 
  18   chr18_3592422     ZGre    A    T        0      0        2 
  18   chr18_3592422     ZHar    A    T        0      0        2 
  18   chr18_3592422   Sample    A    T        1      2        2 
  18   chr18_3600009     AAsi    T    G        0      0        2 
  18   chr18_3600009     AKia    T    G        0      0        2 
  18   chr18_3600009     AOna    T    G        0      0        2 
  18   chr18_3600009     ASom    T    G        0      0        2 
  18   chr18_3600009     HCab    T    G        1      2        2 
  18   chr18_3600009     HPrz    T    G        1      2        2 
  18   chr18_3600009     ZBoe    T    G        0      0        2 
  18   chr18_3600009     ZGre    T    G        0      0        2 
  18   chr18_3600009     ZHar    T    G        0      0        2 
  18   chr18_3600009   Sample    T    G        0      0        2 
  18   chr18_3607400     AAsi    C    G        0      0        2 
  18   chr18_3607400     AKia    C    G        0      0        2 
  18   chr18_3607400     AOna    C    G        0      0        2 
  18   chr18_3607400     ASom    C    G        0      0        2 
  18   chr18_3607400     HCab    C    G        0      0        2 
  18   chr18_3607400     HPrz    C    G        0      0        2 
  18   chr18_3607400     ZBoe    C    G        0      0        2 
  18   chr18_3607400     ZGre    C    G        1      2        2 
  18   chr18_3607400     ZHar    C    G        0      0        2 
  18   chr18_3607400   Sample    C    G        0      0        2 
  18   chr18_3609400     AAsi    G    T        1      2        2 
  18   chr18_3609400     AKia    G    T        0      0        2 
  18   chr18_3609400     AOna    G    T        0      0        2 
  18   chr18_3609400     ASom    G    T        1      2        2 
  18   chr18_3609400     HCab    G    T        0      0        2 
  18   chr18_3609400     HPrz    G    T        0      0        2 
  18   chr18_3609400     ZBoe    G    T        0      0        2 
  18   chr18_3609400     ZGre    G    T        0      0        2 
  18   chr18_3609400     ZHar    G    T        0      0        2 
  18   chr18_3609400   Sample    G    T        1      2        2 
  18   chr18_3658075     AAsi    A    T        0      0        2 
  18   chr18_3658075     AKia    A    T        0      0        2 
  18   chr18_3658075     AOna    A    T        0      0        2 
  18   chr18_3658075     ASom    A    T        0      0        2 
  18   chr18_3658075     HCab    A    T        0      0        2 
  18   chr18_3658075     HPrz    A    T        0      0        2 
  18   chr18_3658075     ZBoe    A    T        1      2        2 
  18   chr18_3658075     ZGre    A    T        0      0        2 
  18   chr18_3658075     ZHar    A    T        0      0        2 
  18   chr18_3658075   Sample    A    T        0      0        2 
  18   chr18_3686177     AAsi    T    A        0      0        2 
  18   chr18_3686177     AKia    T    A        0      0        2 
  18   chr18_3686177     AOna    T    A        0      0        2 
  18   chr18_3686177     ASom    T    A        0      0        2 
  18   chr18_3686177     HCab    T    A        1      2        2 
  18   chr18_3686177     HPrz    T    A        1      2        2 
  18   chr18_3686177     ZBoe    T    A        0      0        2 
  18   chr18_3686177     ZGre    T    A        0      0        2 
  18   chr18_3686177     ZHar    T    A        0      0        2 
  18   chr18_3686177   Sample    T    A        0      0        2 
  18   chr18_3696325     AAsi    G    C        0      0        2 
  18   chr18_3696325     AKia    G    C        0      0        2 
  18   chr18_3696325     AOna    G    C        0      0        2 
  18   chr18_3696325     ASom    G    C        0      0        2 
  18   chr18_3696325     HCab    G    C        0      0        2 
  18   chr18_3696325     HPrz    G    C        0      0        2 
  18   chr18_3696325     ZBoe    G    C        0      0        2 
  18   chr18_3696325     ZGre    G    C        1      2        2 
  18   chr18_3696325     ZHar    G    C        0      0        2 
  18   chr18_3696325   Sample    G    C        0      0        2 
  18   chr18_3719598     AAsi    G    C        0      0        2 
  18   chr18_3719598     AKia    G    C        0      0        2 
  18   chr18_3719598     AOna    G    C        0      0        2 
  18   chr18_3719598     ASom    G    C        0      0        2 
  18   chr18_3719598     HCab    G    C        0      0        2 
  18   chr18_3719598     HPrz    G    C      0.5      1        2 
  18   chr18_3719598     ZBoe    G    C        0      0        2 
  18   chr18_3719598     ZGre    G    C        0      0        2 
  18   chr18_3719598     ZHar    G    C        0      0        2 
  18   chr18_3719598   Sample    G    C        0      0        2 
  18   chr18_3734492     AAsi    A    T        0      0        2 
  18   chr18_3734492     AKia    A    T        0      0        2 
  18   chr18_3734492     AOna    A    T        0      0        2 
  18   chr18_3734492     ASom    A    T        0      0        2 
  18   chr18_3734492     HCab    A    T        0      0        2 
  18   chr18_3734492     HPrz    A    T        0      0        2 
  18   chr18_3734492     ZBoe    A    T        1      2        2 
  18   chr18_3734492     ZGre    A    T        0      0        2 
  18   chr18_3734492     ZHar    A    T        0      0        2 
  18   chr18_3734492   Sample    A    T        0      0        2 
  18   chr18_3781870     AAsi    A    T        0      0        2 
  18   chr18_3781870     AKia    A    T        0      0        2 
  18   chr18_3781870     AOna    A    T        0      0        2 
  18   chr18_3781870     ASom    A    T        0      0        2 
  18   chr18_3781870     HCab    A    T        1      2        2 
  18   chr18_3781870     HPrz    A    T        1      2        2 
  18   chr18_3781870     ZBoe    A    T        0      0        2 
  18   chr18_3781870     ZGre    A    T        0      0        2 
  18   chr18_3781870     ZHar    A    T        0      0        2 
  18   chr18_3781870   Sample    A    T        0      0        2 
  18   chr18_3787758     AAsi    A    C      0.5      1        2 
  18   chr18_3787758     AKia    A    C        0      0        2 
  18   chr18_3787758     AOna    A    C        0      0        2 
  18   chr18_3787758     ASom    A    C        0      0        2 
  18   chr18_3787758     HCab    A    C        0      0        2 
  18   chr18_3787758     HPrz    A    C        0      0        2 
  18   chr18_3787758     ZBoe    A    C        0      0        2 
  18   chr18_3787758     ZGre    A    C        0      0        2 
  18   chr18_3787758     ZHar    A    C        0      0        2 
  18   chr18_3787758   Sample    A    C        0      0        2 
  18   chr18_3812895     AAsi    T    A        0      0        2 
  18   chr18_3812895     AKia    T    A        0      0        2 
  18   chr18_3812895     AOna    T    A        0      0        2 
  18   chr18_3812895     ASom    T    A        0      0        2 
  18   chr18_3812895     HCab    T    A        0      0        2 
  18   chr18_3812895     HPrz    T    A        0      0        2 
  18   chr18_3812895     ZBoe    T    A      0.5      1        2 
  18   chr18_3812895     ZGre    T    A        0      0        2 
  18   chr18_3812895     ZHar    T    A        0      0        2 
  18   chr18_3812895   Sample    T    A        0      0        2 
  18   chr18_3821836     AAsi    C    A        0      0        2 
  18   chr18_3821836     AKia    C    A        0      0        2 
  18   chr18_3821836     AOna    C    A        0      0        2 
  18   chr18_3821836     ASom    C    A        0      0        2 
  18   chr18_3821836     HCab    C    A        0      0        2 
  18   chr18_3821836     HPrz    C    A        0      0        2 
  18   chr18_3821836     ZBoe    C    A        0      0        2 
  18   chr18_3821836     ZGre    C    A      0.5      1        2 
  18   chr18_3821836     ZHar    C    A        0      0        2 
  18   chr18_3821836   Sample    C    A        0      0        2 
  18   chr18_3822824     AAsi    A    C        0      0        2 
  18   chr18_3822824     AKia    A    C        1      2        2 
  18   chr18_3822824     AOna    A    C        1      2        2 
  18   chr18_3822824     ASom    A    C        0      0        2 
  18   chr18_3822824     HCab    A    C        0      0        2 
  18   chr18_3822824     HPrz    A    C        0      0        2 
  18   chr18_3822824     ZBoe    A    C        0      0        2 
  18   chr18_3822824     ZGre    A    C        0      0        2 
  18   chr18_3822824     ZHar    A    C        0      0        2 
  18   chr18_3822824   Sample    A    C        0      0        2 
  18   chr18_3822896     AAsi    C    G        0      0        2 
  18   chr18_3822896     AKia    C    G        0      0        2 
  18   chr18_3822896     AOna    C    G        0      0        2 
  18   chr18_3822896     ASom    C    G        0      0        2 
  18   chr18_3822896     HCab    C    G        1      2        2 
  18   chr18_3822896     HPrz    C    G        1      2        2 
  18   chr18_3822896     ZBoe    C    G        0      0        2 
  18   chr18_3822896     ZGre    C    G        0      0        2 
  18   chr18_3822896     ZHar    C    G        0      0        2 
  18   chr18_3822896   Sample    C    G        0      0        2 
  18   chr18_3838304     AAsi    C    A        0      0        2 
  18   chr18_3838304     AKia    C    A        0      0        2 
  18   chr18_3838304     AOna    C    A        0      0        2 
  18   chr18_3838304     ASom    C    A        0      0        2 
  18   chr18_3838304     HCab    C    A        0      0        2 
  18   chr18_3838304     HPrz    C    A        0      0        2 
  18   chr18_3838304     ZBoe    C    A        1      2        2 
  18   chr18_3838304     ZGre    C    A        0      0        2 
  18   chr18_3838304     ZHar    C    A        1      2        2 
  18   chr18_3838304   Sample    C    A        0      0        2 
  18   chr18_3853318     AAsi    A    C        0      0        2 
  18   chr18_3853318     AKia    A    C        0      0        2 
  18   chr18_3853318     AOna    A    C        0      0        2 
  18   chr18_3853318     ASom    A    C        0      0        2 
  18   chr18_3853318     HCab    A    C        0      0        2 
  18   chr18_3853318     HPrz    A    C      0.5      1        2 
  18   chr18_3853318     ZBoe    A    C        0      0        2 
  18   chr18_3853318     ZGre    A    C        0      0        2 
  18   chr18_3853318     ZHar    A    C        0      0        2 
  18   chr18_3853318   Sample    A    C        0      0        2 
  18   chr18_3873459     AAsi    G    T        0      0        2 
  18   chr18_3873459     AKia    G    T        1      2        2 
  18   chr18_3873459     AOna    G    T        1      2        2 
  18   chr18_3873459     ASom    G    T        0      0        2 
  18   chr18_3873459     HCab    G    T        0      0        2 
  18   chr18_3873459     HPrz    G    T        0      0        2 
  18   chr18_3873459     ZBoe    G    T        0      0        2 
  18   chr18_3873459     ZGre    G    T        0      0        2 
  18   chr18_3873459     ZHar    G    T        0      0        2 
  18   chr18_3873459   Sample    G    T        0      0        2 
  18   chr18_3890039     AAsi    G    T        0      0        2 
  18   chr18_3890039     AKia    G    T        0      0        2 
  18   chr18_3890039     AOna    G    T        0      0        2 
  18   chr18_3890039     ASom    G    T        0      0        2 
  18   chr18_3890039     HCab    G    T        1      2        2 
  18   chr18_3890039     HPrz    G    T        1      2        2 
  18   chr18_3890039     ZBoe    G    T        0      0        2 
  18   chr18_3890039     ZGre    G    T        0      0        2 
  18   chr18_3890039     ZHar    G    T        0      0        2 
  18   chr18_3890039   Sample    G    T        0      0        2 
  18   chr18_3915766     AAsi    C    G        0      0        2 
  18   chr18_3915766     AKia    C    G        0      0        2 
  18   chr18_3915766     AOna    C    G        0      0        2 
  18   chr18_3915766     ASom    C    G      0.5      1        2 
  18   chr18_3915766     HCab    C    G        0      0        2 
  18   chr18_3915766     HPrz    C    G        0      0        2 
  18   chr18_3915766     ZBoe    C    G        0      0        2 
  18   chr18_3915766     ZGre    C    G        0      0        2 
  18   chr18_3915766     ZHar    C    G        0      0        2 
  18   chr18_3915766   Sample    C    G        0      0        2 
  18   chr18_3919597     AAsi    C    A        0      0        2 
  18   chr18_3919597     AKia    C    A        0      0        2 
  18   chr18_3919597     AOna    C    A        0      0        2 
  18   chr18_3919597     ASom    C    A        0      0        2 
  18   chr18_3919597     HCab    C    A        1      2        2 
  18   chr18_3919597     HPrz    C    A        1      2        2 
  18   chr18_3919597     ZBoe    C    A        0      0        2 
  18   chr18_3919597     ZGre    C    A        0      0        2 
  18   chr18_3919597     ZHar    C    A        0      0        2 
  18   chr18_3919597   Sample    C    A        0      0        2 
  18   chr18_3924174     AAsi    C    G        0      0        2 
  18   chr18_3924174     AKia    C    G        0      0        2 
  18   chr18_3924174     AOna    C    G        0      0        2 
  18   chr18_3924174     ASom    C    G        0      0        2 
  18   chr18_3924174     HCab    C    G        0      0        2 
  18   chr18_3924174     HPrz    C    G      0.5      1        2 
  18   chr18_3924174     ZBoe    C    G        0      0        2 
  18   chr18_3924174     ZGre    C    G        0      0        2 
  18   chr18_3924174     ZHar    C    G        0      0        2 
  18   chr18_3924174   Sample    C    G        0      0        2 
  18   chr18_3929849     AAsi    A    T        0      0        2 
  18   chr18_3929849     AKia    A    T        0      0        2 
  18   chr18_3929849     AOna    A    T        0      0        2 
  18   chr18_3929849     ASom    A    T        0      0        2 
  18   chr18_3929849     HCab    A    T        0      0        2 
  18   chr18_3929849     HPrz    A    T        0      0        2 
  18   chr18_3929849     ZBoe    A    T        0      0        2 
  18   chr18_3929849     ZGre    A    T        0      0        2 
  18   chr18_3929849     ZHar    A    T        1      2        2 
  18   chr18_3929849   Sample    A    T        0      0        2 
  18   chr18_3966853     AAsi    C    G        0      0        2 
  18   chr18_3966853     AKia    C    G        0      0        2 
  18   chr18_3966853     AOna    C    G        0      0        2 
  18   chr18_3966853     ASom    C    G      0.5      1        2 
  18   chr18_3966853     HCab    C    G        0      0        2 
  18   chr18_3966853     HPrz    C    G        0      0        2 
  18   chr18_3966853     ZBoe    C    G        0      0        2 
  18   chr18_3966853     ZGre    C    G        0      0        2 
  18   chr18_3966853     ZHar    C    G        0      0        2 
  18   chr18_3966853   Sample    C    G        0      0        2 
  18   chr18_3976086     AAsi    C    G        1      2        2 
  18   chr18_3976086     AKia    C    G        0      0        2 
  18   chr18_3976086     AOna    C    G        0      0        2 
  18   chr18_3976086     ASom    C    G        1      2        2 
  18   chr18_3976086     HCab    C    G        1      2        2 
  18   chr18_3976086     HPrz    C    G        1      2        2 
  18   chr18_3976086     ZBoe    C    G        0      0        2 
  18   chr18_3976086     ZGre    C    G        0      0        2 
  18   chr18_3976086     ZHar    C    G        0      0        2 
  18   chr18_3976086   Sample    C    G        1      2        2 
  18   chr18_3982855     AAsi    A    C        0      0        2 
  18   chr18_3982855     AKia    A    C        0      0        2 
  18   chr18_3982855     AOna    A    C        0      0        2 
  18   chr18_3982855     ASom    A    C        0      0        2 
  18   chr18_3982855     HCab    A    C        0      0        2 
  18   chr18_3982855     HPrz    A    C        1      2        2 
  18   chr18_3982855     ZBoe    A    C        0      0        2 
  18   chr18_3982855     ZGre    A    C        0      0        2 
  18   chr18_3982855     ZHar    A    C        0      0        2 
  18   chr18_3982855   Sample    A    C        0      0        2 
  18   chr18_4000295     AAsi    C    G        0      0        2 
  18   chr18_4000295     AKia    C    G        0      0        2 
  18   chr18_4000295     AOna    C    G        1      2        2 
  18   chr18_4000295     ASom    C    G        0      0        2 
  18   chr18_4000295     HCab    C    G        0      0        2 
  18   chr18_4000295     HPrz    C    G        0      0        2 
  18   chr18_4000295     ZBoe    C    G        0      0        2 
  18   chr18_4000295     ZGre    C    G        0      0        2 
  18   chr18_4000295     ZHar    C    G        0      0        2 
  18   chr18_4000295   Sample    C    G        0      0        2 
  18   chr18_4019280     AAsi    G    T        0      0        2 
  18   chr18_4019280     AKia    G    T        0      0        2 
  18   chr18_4019280     AOna    G    T        0      0        2 
  18   chr18_4019280     ASom    G    T        0      0        2 
  18   chr18_4019280     HCab    G    T        1      2        2 
  18   chr18_4019280     HPrz    G    T        1      2        2 
  18   chr18_4019280     ZBoe    G    T        0      0        2 
  18   chr18_4019280     ZGre    G    T        0      0        2 
  18   chr18_4019280     ZHar    G    T        0      0        2 
  18   chr18_4019280   Sample    G    T        0      0        2 
  18   chr18_4030440     AAsi    C    G        0      0        2 
  18   chr18_4030440     AKia    C    G        0      0        2 
  18   chr18_4030440     AOna    C    G        0      0        2 
  18   chr18_4030440     ASom    C    G        0      0        2 
  18   chr18_4030440     HCab    C    G        0      0        2 
  18   chr18_4030440     HPrz    C    G        0      0        2 
  18   chr18_4030440     ZBoe    C    G        0      0        2 
  18   chr18_4030440     ZGre    C    G        0      0        2 
  18   chr18_4030440     ZHar    C    G        1      2        2 
  18   chr18_4030440   Sample    C    G        0      0        2 
  18   chr18_4036936     AAsi    T    G        0      0        2 
  18   chr18_4036936     AKia    T    G        0      0        2 
  18   chr18_4036936     AOna    T    G        0      0        2 
  18   chr18_4036936     ASom    T    G        0      0        2 
  18   chr18_4036936     HCab    T    G        0      0        2 
  18   chr18_4036936     HPrz    T    G        0      0        2 
  18   chr18_4036936     ZBoe    T    G      0.5      1        2 
  18   chr18_4036936     ZGre    T    G        0      0        2 
  18   chr18_4036936     ZHar    T    G        0      0        2 
  18   chr18_4036936   Sample    T    G        0      0        2 
  18   chr18_4044451     AAsi    G    T        0      0        2 
  18   chr18_4044451     AKia    G    T        0      0        2 
  18   chr18_4044451     AOna    G    T        0      0        2 
  18   chr18_4044451     ASom    G    T        0      0        2 
  18   chr18_4044451     HCab    G    T        0      0        2 
  18   chr18_4044451     HPrz    G    T        0      0        2 
  18   chr18_4044451     ZBoe    G    T        0      0        2 
  18   chr18_4044451     ZGre    G    T      0.5      1        2 
  18   chr18_4044451     ZHar    G    T        0      0        2 
  18   chr18_4044451   Sample    G    T        0      0        2 
  18   chr18_4049256     AAsi    A    T        0      0        2 
  18   chr18_4049256     AKia    A    T        0      0        2 
  18   chr18_4049256     AOna    A    T        0      0        2 
  18   chr18_4049256     ASom    A    T        0      0        2 
  18   chr18_4049256     HCab    A    T      0.5      1        2 
  18   chr18_4049256     HPrz    A    T        0      0        2 
  18   chr18_4049256     ZBoe    A    T        0      0        2 
  18   chr18_4049256     ZGre    A    T        0      0        2 
  18   chr18_4049256     ZHar    A    T        0      0        2 
  18   chr18_4049256   Sample    A    T        0      0        2 
  18   chr18_4100608     AAsi    G    C        1      2        2 
  18   chr18_4100608     AKia    G    C        0      0        2 
  18   chr18_4100608     AOna    G    C        0      0        2 
  18   chr18_4100608     ASom    G    C        1      2        2 
  18   chr18_4100608     HCab    G    C        0      0        2 
  18   chr18_4100608     HPrz    G    C        0      0        2 
  18   chr18_4100608     ZBoe    G    C        0      0        2 
  18   chr18_4100608     ZGre    G    C        0      0        2 
  18   chr18_4100608     ZHar    G    C        0      0        2 
  18   chr18_4100608   Sample    G    C        1      2        2 
  18   chr18_4101607     AAsi    A    T        0      0        2 
  18   chr18_4101607     AKia    A    T      0.5      1        2 
  18   chr18_4101607     AOna    A    T        0      0        2 
  18   chr18_4101607     ASom    A    T        0      0        2 
  18   chr18_4101607     HCab    A    T        0      0        2 
  18   chr18_4101607     HPrz    A    T        0      0        2 
  18   chr18_4101607     ZBoe    A    T        0      0        2 
  18   chr18_4101607     ZGre    A    T        0      0        2 
  18   chr18_4101607     ZHar    A    T        0      0        2 
  18   chr18_4101607   Sample    A    T        0      0        2 
  18   chr18_4102412     AAsi    A    C        0      0        2 
  18   chr18_4102412     AKia    A    C        0      0        2 
  18   chr18_4102412     AOna    A    C        0      0        2 
  18   chr18_4102412     ASom    A    C        0      0        2 
  18   chr18_4102412     HCab    A    C        1      2        2 
  18   chr18_4102412     HPrz    A    C        1      2        2 
  18   chr18_4102412     ZBoe    A    C        0      0        2 
  18   chr18_4102412     ZGre    A    C        0      0        2 
  18   chr18_4102412     ZHar    A    C        0      0        2 
  18   chr18_4102412   Sample    A    C        0      0        2 
  18   chr18_4107892     AAsi    A    T        0      0        2 
  18   chr18_4107892     AKia    A    T        0      0        2 
  18   chr18_4107892     AOna    A    T        0      0        2 
  18   chr18_4107892     ASom    A    T        0      0        2 
  18   chr18_4107892     HCab    A    T        0      0        2 
  18   chr18_4107892     HPrz    A    T      0.5      1        2 
  18   chr18_4107892     ZBoe    A    T        0      0        2 
  18   chr18_4107892     ZGre    A    T        0      0        2 
  18   chr18_4107892     ZHar    A    T        0      0        2 
  18   chr18_4107892   Sample    A    T        0      0        2 
  18   chr18_4143805     AAsi    T    G        0      0        2 
  18   chr18_4143805     AKia    T    G        0      0        2 
  18   chr18_4143805     AOna    T    G        0      0        2 
  18   chr18_4143805     ASom    T    G        0      0        2 
  18   chr18_4143805     HCab    T    G        0      0        2 
  18   chr18_4143805     HPrz    T    G        0      0        2 
  18   chr18_4143805     ZBoe    T    G        0      0        2 
  18   chr18_4143805     ZGre    T    G        0      0        2 
  18   chr18_4143805     ZHar    T    G        1      2        2 
  18   chr18_4143805   Sample    T    G        0      0        2 
  18   chr18_4153915     AAsi    G    C        0      0        2 
  18   chr18_4153915     AKia    G    C        0      0        2 
  18   chr18_4153915     AOna    G    C        0      0        2 
  18   chr18_4153915     ASom    G    C        1      2        2 
  18   chr18_4153915     HCab    G    C        0      0        2 
  18   chr18_4153915     HPrz    G    C        0      0        2 
  18   chr18_4153915     ZBoe    G    C        0      0        2 
  18   chr18_4153915     ZGre    G    C        0      0        2 
  18   chr18_4153915     ZHar    G    C        0      0        2 
  18   chr18_4153915   Sample    G    C        0      0        2 
  18   chr18_4197313     AAsi    G    C        0      0        2 
  18   chr18_4197313     AKia    G    C        0      0        2 
  18   chr18_4197313     AOna    G    C        0      0        2 
  18   chr18_4197313     ASom    G    C        0      0        2 
  18   chr18_4197313     HCab    G    C        1      2        2 
  18   chr18_4197313     HPrz    G    C        1      2        2 
  18   chr18_4197313     ZBoe    G    C        0      0        2 
  18   chr18_4197313     ZGre    G    C        0      0        2 
  18   chr18_4197313     ZHar    G    C        0      0        2 
  18   chr18_4197313   Sample    G    C        0      0        2 
  18   chr18_4211374     AAsi    A    C        1      2        2 
  18   chr18_4211374     AKia    A    C        0      0        2 
  18   chr18_4211374     AOna    A    C        0      0        2 
  18   chr18_4211374     ASom    A    C        1      2        2 
  18   chr18_4211374     HCab    A    C        0      0        2 
  18   chr18_4211374     HPrz    A    C        0      0        2 
  18   chr18_4211374     ZBoe    A    C        0      0        2 
  18   chr18_4211374     ZGre    A    C        0      0        2 
  18   chr18_4211374     ZHar    A    C        0      0        2 
  18   chr18_4211374   Sample    A    C        0      0        2 
  18   chr18_4221960     AAsi    G    C        0      0        2 
  18   chr18_4221960     AKia    G    C        0      0        2 
  18   chr18_4221960     AOna    G    C        0      0        2 
  18   chr18_4221960     ASom    G    C        0      0        2 
  18   chr18_4221960     HCab    G    C        0      0        2 
  18   chr18_4221960     HPrz    G    C        0      0        2 
  18   chr18_4221960     ZBoe    G    C        1      2        2 
  18   chr18_4221960     ZGre    G    C        1      2        2 
  18   chr18_4221960     ZHar    G    C        1      2        2 
  18   chr18_4221960   Sample    G    C        0      0        2 
  18   chr18_4230725     AAsi    C    A        0      0        2 
  18   chr18_4230725     AKia    C    A        0      0        2 
  18   chr18_4230725     AOna    C    A        0      0        2 
  18   chr18_4230725     ASom    C    A        0      0        2 
  18   chr18_4230725     HCab    C    A        0      0        2 
  18   chr18_4230725     HPrz    C    A        0      0        2 
  18   chr18_4230725     ZBoe    C    A        1      2        2 
  18   chr18_4230725     ZGre    C    A        0      0        2 
  18   chr18_4230725     ZHar    C    A        0      0        2 
  18   chr18_4230725   Sample    C    A        0      0        2 
  18   chr18_4232527     AAsi    G    C        1      2        2 
  18   chr18_4232527     AKia    G    C        1      2        2 
  18   chr18_4232527     AOna    G    C        1      2        2 
  18   chr18_4232527     ASom    G    C        1      2        2 
  18   chr18_4232527     HCab    G    C        0      0        2 
  18   chr18_4232527     HPrz    G    C        0      0        2 
  18   chr18_4232527     ZBoe    G    C        0      0        2 
  18   chr18_4232527     ZGre    G    C        0      0        2 
  18   chr18_4232527     ZHar    G    C        0      0        2 
  18   chr18_4232527   Sample    G    C        1      2        2 
  18   chr18_4260390     AAsi    C    A        0      0        2 
  18   chr18_4260390     AKia    C    A        0      0        2 
  18   chr18_4260390     AOna    C    A        0      0        2 
  18   chr18_4260390     ASom    C    A        0      0        2 
  18   chr18_4260390     HCab    C    A        1      2        2 
  18   chr18_4260390     HPrz    C    A        1      2        2 
  18   chr18_4260390     ZBoe    C    A        0      0        2 
  18   chr18_4260390     ZGre    C    A        0      0        2 
  18   chr18_4260390     ZHar    C    A        0      0        2 
  18   chr18_4260390   Sample    C    A        0      0        2 
  18   chr18_4273001     AAsi    A    T        0      0        2 
  18   chr18_4273001     AKia    A    T        0      0        2 
  18   chr18_4273001     AOna    A    T        0      0        2 
  18   chr18_4273001     ASom    A    T        0      0        2 
  18   chr18_4273001     HCab    A    T        0      0        2 
  18   chr18_4273001     HPrz    A    T        0      0        2 
  18   chr18_4273001     ZBoe    A    T      0.5      1        2 
  18   chr18_4273001     ZGre    A    T        0      0        2 
  18   chr18_4273001     ZHar    A    T        0      0        2 
  18   chr18_4273001   Sample    A    T        0      0        2 
  18   chr18_4279468     AAsi    T    G        0      0        2 
  18   chr18_4279468     AKia    T    G        0      0        2 
  18   chr18_4279468     AOna    T    G        0      0        2 
  18   chr18_4279468     ASom    T    G        0      0        2 
  18   chr18_4279468     HCab    T    G        0      0        2 
  18   chr18_4279468     HPrz    T    G        0      0        2 
  18   chr18_4279468     ZBoe    T    G      0.5      1        2 
  18   chr18_4279468     ZGre    T    G        0      0        2 
  18   chr18_4279468     ZHar    T    G        0      0        2 
  18   chr18_4279468   Sample    T    G        0      0        2 
  18   chr18_4293524     AAsi    G    T        1      2        2 
  18   chr18_4293524     AKia    G    T        0      0        2 
  18   chr18_4293524     AOna    G    T        0      0        2 
  18   chr18_4293524     ASom    G    T        1      2        2 
  18   chr18_4293524     HCab    G    T        0      0        2 
  18   chr18_4293524     HPrz    G    T        0      0        2 
  18   chr18_4293524     ZBoe    G    T      0.5      1        2 
  18   chr18_4293524     ZGre    G    T        0      0        2 
  18   chr18_4293524     ZHar    G    T        0      0        2 
  18   chr18_4293524   Sample    G    T        1      2        2 
  18   chr18_4301691     AAsi    A    C      0.5      1        2 
  18   chr18_4301691     AKia    A    C        0      0        2 
  18   chr18_4301691     AOna    A    C        0      0        2 
  18   chr18_4301691     ASom    A    C        0      0        2 
  18   chr18_4301691     HCab    A    C        0      0        2 
  18   chr18_4301691     HPrz    A    C        0      0        2 
  18   chr18_4301691     ZBoe    A    C        0      0        2 
  18   chr18_4301691     ZGre    A    C        0      0        2 
  18   chr18_4301691     ZHar    A    C        0      0        2 
  18   chr18_4301691   Sample    A    C        0      0        2 
  18   chr18_4321859     AAsi    C    G        0      0        2 
  18   chr18_4321859     AKia    C    G        0      0        2 
  18   chr18_4321859     AOna    C    G        0      0        2 
  18   chr18_4321859     ASom    C    G        0      0        2 
  18   chr18_4321859     HCab    C    G        1      2        2 
  18   chr18_4321859     HPrz    C    G        1      2        2 
  18   chr18_4321859     ZBoe    C    G        0      0        2 
  18   chr18_4321859     ZGre    C    G        0      0        2 
  18   chr18_4321859     ZHar    C    G        0      0        2 
  18   chr18_4321859   Sample    C    G        0      0        2 
  18   chr18_4334815     AAsi    G    C        0      0        2 
  18   chr18_4334815     AKia    G    C        0      0        2 
  18   chr18_4334815     AOna    G    C        0      0        2 
  18   chr18_4334815     ASom    G    C        0      0        2 
  18   chr18_4334815     HCab    G    C        1      2        2 
  18   chr18_4334815     HPrz    G    C        1      2        2 
  18   chr18_4334815     ZBoe    G    C        0      0        2 
  18   chr18_4334815     ZGre    G    C        0      0        2 
  18   chr18_4334815     ZHar    G    C        0      0        2 
  18   chr18_4334815   Sample    G    C        0      0        2 
  18   chr18_4359207     AAsi    A    C        0      0        2 
  18   chr18_4359207     AKia    A    C        0      0        2 
  18   chr18_4359207     AOna    A    C        0      0        2 
  18   chr18_4359207     ASom    A    C        0      0        2 
  18   chr18_4359207     HCab    A    C        0      0        2 
  18   chr18_4359207     HPrz    A    C        0      0        2 
  18   chr18_4359207     ZBoe    A    C      0.5      1        2 
  18   chr18_4359207     ZGre    A    C        0      0        2 
  18   chr18_4359207     ZHar    A    C        0      0        2 
  18   chr18_4359207   Sample    A    C        0      0        2 
  18   chr18_4364084     AAsi    C    G        0      0        2 
  18   chr18_4364084     AKia    C    G        0      0        2 
  18   chr18_4364084     AOna    C    G        0      0        2 
  18   chr18_4364084     ASom    C    G        0      0        2 
  18   chr18_4364084     HCab    C    G        1      2        2 
  18   chr18_4364084     HPrz    C    G      0.5      1        2 
  18   chr18_4364084     ZBoe    C    G        0      0        2 
  18   chr18_4364084     ZGre    C    G        0      0        2 
  18   chr18_4364084     ZHar    C    G        0      0        2 
  18   chr18_4364084   Sample    C    G        0      0        2 
  18   chr18_4374430     AAsi    C    G      0.5      1        2 
  18   chr18_4374430     AKia    C    G        0      0        2 
  18   chr18_4374430     AOna    C    G        0      0        2 
  18   chr18_4374430     ASom    C    G        0      0        2 
  18   chr18_4374430     HCab    C    G        0      0        2 
  18   chr18_4374430     HPrz    C    G        0      0        2 
  18   chr18_4374430     ZBoe    C    G        0      0        2 
  18   chr18_4374430     ZGre    C    G        0      0        2 
  18   chr18_4374430     ZHar    C    G        0      0        2 
  18   chr18_4374430   Sample    C    G        0      0        2 
  18   chr18_4388309     AAsi    A    C        0      0        2 
  18   chr18_4388309     AKia    A    C        0      0        2 
  18   chr18_4388309     AOna    A    C        1      2        2 
  18   chr18_4388309     ASom    A    C        0      0        2 
  18   chr18_4388309     HCab    A    C        0      0        2 
  18   chr18_4388309     HPrz    A    C        0      0        2 
  18   chr18_4388309     ZBoe    A    C        0      0        2 
  18   chr18_4388309     ZGre    A    C        0      0        2 
  18   chr18_4388309     ZHar    A    C        0      0        2 
  18   chr18_4388309   Sample    A    C        0      0        2 
  18   chr18_4391299     AAsi    A    C        0      0        2 
  18   chr18_4391299     AKia    A    C        0      0        2 
  18   chr18_4391299     AOna    A    C        0      0        2 
  18   chr18_4391299     ASom    A    C        0      0        2 
  18   chr18_4391299     HCab    A    C        1      2        2 
  18   chr18_4391299     HPrz    A    C      0.5      1        2 
  18   chr18_4391299     ZBoe    A    C        0      0        2 
  18   chr18_4391299     ZGre    A    C        0      0        2 
  18   chr18_4391299     ZHar    A    C        0      0        2 
  18   chr18_4391299   Sample    A    C        0      0        2 
  18   chr18_4398516     AAsi    T    A      0.5      1        2 
  18   chr18_4398516     AKia    T    A        0      0        2 
  18   chr18_4398516     AOna    T    A        0      0        2 
  18   chr18_4398516     ASom    T    A        0      0        2 
  18   chr18_4398516     HCab    T    A        0      0        2 
  18   chr18_4398516     HPrz    T    A        0      0        2 
  18   chr18_4398516     ZBoe    T    A        0      0        2 
  18   chr18_4398516     ZGre    T    A        0      0        2 
  18   chr18_4398516     ZHar    T    A        0      0        2 
  18   chr18_4398516   Sample    T    A        0      0        2 
  18   chr18_4424452     AAsi    C    G        0      0        2 
  18   chr18_4424452     AKia    C    G        0      0        2 
  18   chr18_4424452     AOna    C    G        0      0        2 
  18   chr18_4424452     ASom    C    G        0      0        2 
  18   chr18_4424452     HCab    C    G      0.5      1        2 
  18   chr18_4424452     HPrz    C    G        0      0        2 
  18   chr18_4424452     ZBoe    C    G        0      0        2 
  18   chr18_4424452     ZGre    C    G        0      0        2 
  18   chr18_4424452     ZHar    C    G        0      0        2 
  18   chr18_4424452   Sample    C    G        0      0        2 
  18   chr18_4447079     AAsi    A    C        0      0        2 
  18   chr18_4447079     AKia    A    C        0      0        2 
  18   chr18_4447079     AOna    A    C        0      0        2 
  18   chr18_4447079     ASom    A    C        0      0        2 
  18   chr18_4447079     HCab    A    C        0      0        2 
  18   chr18_4447079     HPrz    A    C        0      0        2 
  18   chr18_4447079     ZBoe    A    C        0      0        2 
  18   chr18_4447079     ZGre    A    C        0      0        2 
  18   chr18_4447079     ZHar    A    C        1      2        2 
  18   chr18_4447079   Sample    A    C        0      0        2 
  18   chr18_4467374     AAsi    T    G      0.5      1        2 
  18   chr18_4467374     AKia    T    G        0      0        2 
  18   chr18_4467374     AOna    T    G        0      0        2 
  18   chr18_4467374     ASom    T    G        0      0        2 
  18   chr18_4467374     HCab    T    G        0      0        2 
  18   chr18_4467374     HPrz    T    G        0      0        2 
  18   chr18_4467374     ZBoe    T    G        0      0        2 
  18   chr18_4467374     ZGre    T    G        0      0        2 
  18   chr18_4467374     ZHar    T    G        0      0        2 
  18   chr18_4467374   Sample    T    G        0      0        2 
  18   chr18_4471198     AAsi    A    C        0      0        2 
  18   chr18_4471198     AKia    A    C        0      0        2 
  18   chr18_4471198     AOna    A    C        0      0        2 
  18   chr18_4471198     ASom    A    C        0      0        2 
  18   chr18_4471198     HCab    A    C        0      0        2 
  18   chr18_4471198     HPrz    A    C        0      0        2 
  18   chr18_4471198     ZBoe    A    C        0      0        2 
  18   chr18_4471198     ZGre    A    C      0.5      1        2 
  18   chr18_4471198     ZHar    A    C        0      0        2 
  18   chr18_4471198   Sample    A    C        0      0        2 
  18   chr18_4472647     AAsi    C    G        0      0        2 
  18   chr18_4472647     AKia    C    G        0      0        2 
  18   chr18_4472647     AOna    C    G        1      2        2 
  18   chr18_4472647     ASom    C    G        0      0        2 
  18   chr18_4472647     HCab    C    G        0      0        2 
  18   chr18_4472647     HPrz    C    G        0      0        2 
  18   chr18_4472647     ZBoe    C    G        0      0        2 
  18   chr18_4472647     ZGre    C    G        0      0        2 
  18   chr18_4472647     ZHar    C    G        0      0        2 
  18   chr18_4472647   Sample    C    G        0      0        2 
  18   chr18_4472833     AAsi    C    G        0      0        2 
  18   chr18_4472833     AKia    C    G        0      0        2 
  18   chr18_4472833     AOna    C    G        0      0        2 
  18   chr18_4472833     ASom    C    G        0      0        2 
  18   chr18_4472833     HCab    C    G        0      0        2 
  18   chr18_4472833     HPrz    C    G        0      0        2 
  18   chr18_4472833     ZBoe    C    G        0      0        2 
  18   chr18_4472833     ZGre    C    G        1      2        2 
  18   chr18_4472833     ZHar    C    G        0      0        2 
  18   chr18_4472833   Sample    C    G        0      0        2 
  18   chr18_4485248     AAsi    G    C        0      0        2 
  18   chr18_4485248     AKia    G    C        0      0        2 
  18   chr18_4485248     AOna    G    C        0      0        2 
  18   chr18_4485248     ASom    G    C        0      0        2 
  18   chr18_4485248     HCab    G    C      0.5      1        2 
  18   chr18_4485248     HPrz    G    C      0.5      1        2 
  18   chr18_4485248     ZBoe    G    C        0      0        2 
  18   chr18_4485248     ZGre    G    C        0      0        2 
  18   chr18_4485248     ZHar    G    C        0      0        2 
  18   chr18_4485248   Sample    G    C        0      0        2 
  18   chr18_4485730     AAsi    G    C        0      0        2 
  18   chr18_4485730     AKia    G    C        1      2        2 
  18   chr18_4485730     AOna    G    C        0      0        2 
  18   chr18_4485730     ASom    G    C        0      0        2 
  18   chr18_4485730     HCab    G    C        0      0        2 
  18   chr18_4485730     HPrz    G    C        0      0        2 
  18   chr18_4485730     ZBoe    G    C        0      0        2 
  18   chr18_4485730     ZGre    G    C        0      0        2 
  18   chr18_4485730     ZHar    G    C        0      0        2 
  18   chr18_4485730   Sample    G    C        0      0        2 
  18   chr18_4489226     AAsi    C    G        0      0        2 
  18   chr18_4489226     AKia    C    G        0      0        2 
  18   chr18_4489226     AOna    C    G        0      0        2 
  18   chr18_4489226     ASom    C    G        0      0        2 
  18   chr18_4489226     HCab    C    G        0      0        2 
  18   chr18_4489226     HPrz    C    G        0      0        2 
  18   chr18_4489226     ZBoe    C    G        1      2        2 
  18   chr18_4489226     ZGre    C    G        0      0        2 
  18   chr18_4489226     ZHar    C    G        0      0        2 
  18   chr18_4489226   Sample    C    G        0      0        2 
  18   chr18_4497528     AAsi    C    A        0      0        2 
  18   chr18_4497528     AKia    C    A        0      0        2 
  18   chr18_4497528     AOna    C    A        0      0        2 
  18   chr18_4497528     ASom    C    A        0      0        2 
  18   chr18_4497528     HCab    C    A        1      2        2 
  18   chr18_4497528     HPrz    C    A        0      0        2 
  18   chr18_4497528     ZBoe    C    A        0      0        2 
  18   chr18_4497528     ZGre    C    A        0      0        2 
  18   chr18_4497528     ZHar    C    A        0      0        2 
  18   chr18_4497528   Sample    C    A        0      0        2 
  18   chr18_4511427     AAsi    G    C        0      0        2 
  18   chr18_4511427     AKia    G    C        0      0        2 
  18   chr18_4511427     AOna    G    C        0      0        2 
  18   chr18_4511427     ASom    G    C        0      0        2 
  18   chr18_4511427     HCab    G    C        0      0        2 
  18   chr18_4511427     HPrz    G    C        0      0        2 
  18   chr18_4511427     ZBoe    G    C      0.5      1        2 
  18   chr18_4511427     ZGre    G    C        0      0        2 
  18   chr18_4511427     ZHar    G    C        0      0        2 
  18   chr18_4511427   Sample    G    C        0      0        2 
  18   chr18_4554900     AAsi    C    G        0      0        2 
  18   chr18_4554900     AKia    C    G        0      0        2 
  18   chr18_4554900     AOna    C    G        0      0        2 
  18   chr18_4554900     ASom    C    G        1      2        2 
  18   chr18_4554900     HCab    C    G        0      0        2 
  18   chr18_4554900     HPrz    C    G        0      0        2 
  18   chr18_4554900     ZBoe    C    G        0      0        2 
  18   chr18_4554900     ZGre    C    G        0      0        2 
  18   chr18_4554900     ZHar    C    G        0      0        2 
  18   chr18_4554900   Sample    C    G        0      0        2 
  18   chr18_4598319     AAsi    C    G        1      2        2 
  18   chr18_4598319     AKia    C    G        0      0        2 
  18   chr18_4598319     AOna    C    G        0      0        2 
  18   chr18_4598319     ASom    C    G        0      0        2 
  18   chr18_4598319     HCab    C    G        0      0        2 
  18   chr18_4598319     HPrz    C    G        0      0        2 
  18   chr18_4598319     ZBoe    C    G        0      0        2 
  18   chr18_4598319     ZGre    C    G        0      0        2 
  18   chr18_4598319     ZHar    C    G        0      0        2 
  18   chr18_4598319   Sample    C    G        0      0        2 
  18   chr18_4601718     AAsi    C    G        0      0        2 
  18   chr18_4601718     AKia    C    G        0      0        2 
  18   chr18_4601718     AOna    C    G        1      2        2 
  18   chr18_4601718     ASom    C    G        0      0        2 
  18   chr18_4601718     HCab    C    G        0      0        2 
  18   chr18_4601718     HPrz    C    G        0      0        2 
  18   chr18_4601718     ZBoe    C    G        0      0        2 
  18   chr18_4601718     ZGre    C    G        0      0        2 
  18   chr18_4601718     ZHar    C    G        0      0        2 
  18   chr18_4601718   Sample    C    G        0      0        2 
  18   chr18_4604269     AAsi    A    C        0      0        2 
  18   chr18_4604269     AKia    A    C        0      0        2 
  18   chr18_4604269     AOna    A    C        0      0        2 
  18   chr18_4604269     ASom    A    C        0      0        2 
  18   chr18_4604269     HCab    A    C        0      0        2 
  18   chr18_4604269     HPrz    A    C        0      0        2 
  18   chr18_4604269     ZBoe    A    C        1      2        2 
  18   chr18_4604269     ZGre    A    C        1      2        2 
  18   chr18_4604269     ZHar    A    C        1      2        2 
  18   chr18_4604269   Sample    A    C        0      0        2 
  18   chr18_4617100     AAsi    T    G        0      0        2 
  18   chr18_4617100     AKia    T    G        1      2        2 
  18   chr18_4617100     AOna    T    G        0      0        2 
  18   chr18_4617100     ASom    T    G        0      0        2 
  18   chr18_4617100     HCab    T    G        0      0        2 
  18   chr18_4617100     HPrz    T    G        0      0        2 
  18   chr18_4617100     ZBoe    T    G        0      0        2 
  18   chr18_4617100     ZGre    T    G        0      0        2 
  18   chr18_4617100     ZHar    T    G        0      0        2 
  18   chr18_4617100   Sample    T    G        0      0        2 
  18   chr18_4619178     AAsi    T    G        0      0        2 
  18   chr18_4619178     AKia    T    G        0      0        2 
  18   chr18_4619178     AOna    T    G        0      0        2 
  18   chr18_4619178     ASom    T    G        0      0        2 
  18   chr18_4619178     HCab    T    G        1      2        2 
  18   chr18_4619178     HPrz    T    G        1      2        2 
  18   chr18_4619178     ZBoe    T    G        0      0        2 
  18   chr18_4619178     ZGre    T    G        0      0        2 
  18   chr18_4619178     ZHar    T    G        0      0        2 
  18   chr18_4619178   Sample    T    G        0      0        2 
  18   chr18_4621450     AAsi    C    G      0.5      1        2 
  18   chr18_4621450     AKia    C    G        0      0        2 
  18   chr18_4621450     AOna    C    G        0      0        2 
  18   chr18_4621450     ASom    C    G        0      0        2 
  18   chr18_4621450     HCab    C    G        0      0        2 
  18   chr18_4621450     HPrz    C    G        0      0        2 
  18   chr18_4621450     ZBoe    C    G        0      0        2 
  18   chr18_4621450     ZGre    C    G        0      0        2 
  18   chr18_4621450     ZHar    C    G        0      0        2 
  18   chr18_4621450   Sample    C    G        0      0        2 
  18   chr18_4628185     AAsi    A    T        0      0        2 
  18   chr18_4628185     AKia    A    T        0      0        2 
  18   chr18_4628185     AOna    A    T        0      0        2 
  18   chr18_4628185     ASom    A    T        0      0        2 
  18   chr18_4628185     HCab    A    T        0      0        2 
  18   chr18_4628185     HPrz    A    T        0      0        2 
  18   chr18_4628185     ZBoe    A    T      0.5      1        2 
  18   chr18_4628185     ZGre    A    T        0      0        2 
  18   chr18_4628185     ZHar    A    T        0      0        2 
  18   chr18_4628185   Sample    A    T        0      0        2 
  18   chr18_4635079     AAsi    G    C      0.5      1        2 
  18   chr18_4635079     AKia    G    C        0      0        2 
  18   chr18_4635079     AOna    G    C        0      0        2 
  18   chr18_4635079     ASom    G    C        0      0        2 
  18   chr18_4635079     HCab    G    C        0      0        2 
  18   chr18_4635079     HPrz    G    C        0      0        2 
  18   chr18_4635079     ZBoe    G    C        0      0        2 
  18   chr18_4635079     ZGre    G    C        0      0        2 
  18   chr18_4635079     ZHar    G    C        0      0        2 
  18   chr18_4635079   Sample    G    C        1      2        2 
  18   chr18_4643100     AAsi    G    C        0      0        2 
  18   chr18_4643100     AKia    G    C        0      0        2 
  18   chr18_4643100     AOna    G    C        0      0        2 
  18   chr18_4643100     ASom    G    C        0      0        2 
  18   chr18_4643100     HCab    G    C        1      2        2 
  18   chr18_4643100     HPrz    G    C        1      2        2 
  18   chr18_4643100     ZBoe    G    C        0      0        2 
  18   chr18_4643100     ZGre    G    C        0      0        2 
  18   chr18_4643100     ZHar    G    C        0      0        2 
  18   chr18_4643100   Sample    G    C        0      0        2 
  18   chr18_4655398     AAsi    T    G        0      0        2 
  18   chr18_4655398     AKia    T    G        1      2        2 
  18   chr18_4655398     AOna    T    G        0      0        2 
  18   chr18_4655398     ASom    T    G        0      0        2 
  18   chr18_4655398     HCab    T    G        0      0        2 
  18   chr18_4655398     HPrz    T    G        0      0        2 
  18   chr18_4655398     ZBoe    T    G        0      0        2 
  18   chr18_4655398     ZGre    T    G        0      0        2 
  18   chr18_4655398     ZHar    T    G        0      0        2 
  18   chr18_4655398   Sample    T    G        0      0        2 
  18   chr18_4662978     AAsi    T    A        0      0        2 
  18   chr18_4662978     AKia    T    A        0      0        2 
  18   chr18_4662978     AOna    T    A        0      0        2 
  18   chr18_4662978     ASom    T    A        0      0        2 
  18   chr18_4662978     HCab    T    A        1      2        2 
  18   chr18_4662978     HPrz    T    A        1      2        2 
  18   chr18_4662978     ZBoe    T    A        0      0        2 
  18   chr18_4662978     ZGre    T    A        0      0        2 
  18   chr18_4662978     ZHar    T    A        0      0        2 
  18   chr18_4662978   Sample    T    A        0      0        2 
  18   chr18_4670372     AAsi    G    C      0.5      1        2 
  18   chr18_4670372     AKia    G    C        0      0        2 
  18   chr18_4670372     AOna    G    C        0      0        2 
  18   chr18_4670372     ASom    G    C        0      0        2 
  18   chr18_4670372     HCab    G    C        0      0        2 
  18   chr18_4670372     HPrz    G    C        0      0        2 
  18   chr18_4670372     ZBoe    G    C        0      0        2 
  18   chr18_4670372     ZGre    G    C        0      0        2 
  18   chr18_4670372     ZHar    G    C        0      0        2 
  18   chr18_4670372   Sample    G    C        0      0        2 
  18   chr18_4682421     AAsi    C    G        0      0        2 
  18   chr18_4682421     AKia    C    G        0      0        2 
  18   chr18_4682421     AOna    C    G        0      0        2 
  18   chr18_4682421     ASom    C    G        0      0        2 
  18   chr18_4682421     HCab    C    G        1      2        2 
  18   chr18_4682421     HPrz    C    G        1      2        2 
  18   chr18_4682421     ZBoe    C    G        0      0        2 
  18   chr18_4682421     ZGre    C    G        0      0        2 
  18   chr18_4682421     ZHar    C    G        0      0        2 
  18   chr18_4682421   Sample    C    G        0      0        2 
  18   chr18_4736106     AAsi    G    T        0      0        2 
  18   chr18_4736106     AKia    G    T        0      0        2 
  18   chr18_4736106     AOna    G    T        0      0        2 
  18   chr18_4736106     ASom    G    T        0      0        2 
  18   chr18_4736106     HCab    G    T        0      0        2 
  18   chr18_4736106     HPrz    G    T      0.5      1        2 
  18   chr18_4736106     ZBoe    G    T        0      0        2 
  18   chr18_4736106     ZGre    G    T        0      0        2 
  18   chr18_4736106     ZHar    G    T        0      0        2 
  18   chr18_4736106   Sample    G    T        0      0        2 
  18   chr18_4739820     AAsi    A    C        0      0        2 
  18   chr18_4739820     AKia    A    C        0      0        2 
  18   chr18_4739820     AOna    A    C        0      0        2 
  18   chr18_4739820     ASom    A    C        0      0        2 
  18   chr18_4739820     HCab    A    C        0      0        2 
  18   chr18_4739820     HPrz    A    C        0      0        2 
  18   chr18_4739820     ZBoe    A    C      0.5      1        2 
  18   chr18_4739820     ZGre    A    C        0      0        2 
  18   chr18_4739820     ZHar    A    C        0      0        2 
  18   chr18_4739820   Sample    A    C        0      0        2 
  18   chr18_4764262     AAsi    T    A        0      0        2 
  18   chr18_4764262     AKia    T    A        0      0        2 
  18   chr18_4764262     AOna    T    A        0      0        2 
  18   chr18_4764262     ASom    T    A        0      0        2 
  18   chr18_4764262     HCab    T    A        0      0        2 
  18   chr18_4764262     HPrz    T    A      0.5      1        2 
  18   chr18_4764262     ZBoe    T    A        0      0        2 
  18   chr18_4764262     ZGre    T    A        0      0        2 
  18   chr18_4764262     ZHar    T    A        0      0        2 
  18   chr18_4764262   Sample    T    A        0      0        2 
  18   chr18_4765484     AAsi    G    C        0      0        2 
  18   chr18_4765484     AKia    G    C        0      0        2 
  18   chr18_4765484     AOna    G    C        0      0        2 
  18   chr18_4765484     ASom    G    C        0      0        2 
  18   chr18_4765484     HCab    G    C        0      0        2 
  18   chr18_4765484     HPrz    G    C        0      0        2 
  18   chr18_4765484     ZBoe    G    C        0      0        2 
  18   chr18_4765484     ZGre    G    C      0.5      1        2 
  18   chr18_4765484     ZHar    G    C        0      0        2 
  18   chr18_4765484   Sample    G    C        0      0        2 
  18   chr18_4822512     AAsi    C    A        0      0        2 
  18   chr18_4822512     AKia    C    A        0      0        2 
  18   chr18_4822512     AOna    C    A        0      0        2 
  18   chr18_4822512     ASom    C    A        0      0        2 
  18   chr18_4822512     HCab    C    A      0.5      1        2 
  18   chr18_4822512     HPrz    C    A      0.5      1        2 
  18   chr18_4822512     ZBoe    C    A        0      0        2 
  18   chr18_4822512     ZGre    C    A        0      0        2 
  18   chr18_4822512     ZHar    C    A        0      0        2 
  18   chr18_4822512   Sample    C    A        0      0        2 
  18   chr18_4826363     AAsi    C    A        0      0        2 
  18   chr18_4826363     AKia    C    A        0      0        2 
  18   chr18_4826363     AOna    C    A        0      0        2 
  18   chr18_4826363     ASom    C    A        0      0        2 
  18   chr18_4826363     HCab    C    A        0      0        2 
  18   chr18_4826363     HPrz    C    A        0      0        2 
  18   chr18_4826363     ZBoe    C    A      0.5      1        2 
  18   chr18_4826363     ZGre    C    A        0      0        2 
  18   chr18_4826363     ZHar    C    A        0      0        2 
  18   chr18_4826363   Sample    C    A        0      0        2 
  18   chr18_4835151     AAsi    G    C        0      0        2 
  18   chr18_4835151     AKia    G    C        0      0        2 
  18   chr18_4835151     AOna    G    C        0      0        2 
  18   chr18_4835151     ASom    G    C        0      0        2 
  18   chr18_4835151     HCab    G    C      0.5      1        2 
  18   chr18_4835151     HPrz    G    C        1      2        2 
  18   chr18_4835151     ZBoe    G    C        0      0        2 
  18   chr18_4835151     ZGre    G    C        0      0        2 
  18   chr18_4835151     ZHar    G    C        0      0        2 
  18   chr18_4835151   Sample    G    C        0      0        2 
  18   chr18_4840437     AAsi    A    C        0      0        2 
  18   chr18_4840437     AKia    A    C        0      0        2 
  18   chr18_4840437     AOna    A    C        0      0        2 
  18   chr18_4840437     ASom    A    C        0      0        2 
  18   chr18_4840437     HCab    A    C        0      0        2 
  18   chr18_4840437     HPrz    A    C        0      0        2 
  18   chr18_4840437     ZBoe    A    C        0      0        2 
  18   chr18_4840437     ZGre    A    C        0      0        2 
  18   chr18_4840437     ZHar    A    C        1      2        2 
  18   chr18_4840437   Sample    A    C        0      0        2 
  18   chr18_4840961     AAsi    G    T      0.5      1        2 
  18   chr18_4840961     AKia    G    T        0      0        2 
  18   chr18_4840961     AOna    G    T        0      0        2 
  18   chr18_4840961     ASom    G    T        0      0        2 
  18   chr18_4840961     HCab    G    T        0      0        2 
  18   chr18_4840961     HPrz    G    T        0      0        2 
  18   chr18_4840961     ZBoe    G    T        0      0        2 
  18   chr18_4840961     ZGre    G    T        0      0        2 
  18   chr18_4840961     ZHar    G    T        0      0        2 
  18   chr18_4840961   Sample    G    T        0      0        2 
  18   chr18_4866787     AAsi    G    C        0      0        2 
  18   chr18_4866787     AKia    G    C        0      0        2 
  18   chr18_4866787     AOna    G    C        0      0        2 
  18   chr18_4866787     ASom    G    C        0      0        2 
  18   chr18_4866787     HCab    G    C        1      2        2 
  18   chr18_4866787     HPrz    G    C        1      2        2 
  18   chr18_4866787     ZBoe    G    C        0      0        2 
  18   chr18_4866787     ZGre    G    C        0      0        2 
  18   chr18_4866787     ZHar    G    C        0      0        2 
  18   chr18_4866787   Sample    G    C        0      0        2 
  18   chr18_4884895     AAsi    A    C        0      0        2 
  18   chr18_4884895     AKia    A    C        1      2        2 
  18   chr18_4884895     AOna    A    C        1      2        2 
  18   chr18_4884895     ASom    A    C        0      0        2 
  18   chr18_4884895     HCab    A    C        0      0        2 
  18   chr18_4884895     HPrz    A    C        0      0        2 
  18   chr18_4884895     ZBoe    A    C        0      0        2 
  18   chr18_4884895     ZGre    A    C        0      0        2 
  18   chr18_4884895     ZHar    A    C        0      0        2 
  18   chr18_4884895   Sample    A    C        0      0        2 
  18   chr18_4923596     AAsi    A    C        0      0        2 
  18   chr18_4923596     AKia    A    C        0      0        2 
  18   chr18_4923596     AOna    A    C        0      0        2 
  18   chr18_4923596     ASom    A    C        0      0        2 
  18   chr18_4923596     HCab    A    C        0      0        2 
  18   chr18_4923596     HPrz    A    C        0      0        2 
  18   chr18_4923596     ZBoe    A    C        0      0        2 
  18   chr18_4923596     ZGre    A    C        0      0        2 
  18   chr18_4923596     ZHar    A    C        1      2        2 
  18   chr18_4923596   Sample    A    C        0      0        2 
  18   chr18_4937298     AAsi    A    T        0      0        2 
  18   chr18_4937298     AKia    A    T        0      0        2 
  18   chr18_4937298     AOna    A    T        0      0        2 
  18   chr18_4937298     ASom    A    T        0      0        2 
  18   chr18_4937298     HCab    A    T        1      2        2 
  18   chr18_4937298     HPrz    A    T        1      2        2 
  18   chr18_4937298     ZBoe    A    T        0      0        2 
  18   chr18_4937298     ZGre    A    T        0      0        2 
  18   chr18_4937298     ZHar    A    T        0      0        2 
  18   chr18_4937298   Sample    A    T        0      0        2 
  18   chr18_4944039     AAsi    C    G        0      0        2 
  18   chr18_4944039     AKia    C    G        0      0        2 
  18   chr18_4944039     AOna    C    G        0      0        2 
  18   chr18_4944039     ASom    C    G        0      0        2 
  18   chr18_4944039     HCab    C    G        0      0        2 
  18   chr18_4944039     HPrz    C    G        0      0        2 
  18   chr18_4944039     ZBoe    C    G        0      0        2 
  18   chr18_4944039     ZGre    C    G        1      2        2 
  18   chr18_4944039     ZHar    C    G        0      0        2 
  18   chr18_4944039   Sample    C    G        0      0        2 
  18   chr18_4969380     AAsi    T    G        0      0        2 
  18   chr18_4969380     AKia    T    G        0      0        2 
  18   chr18_4969380     AOna    T    G        0      0        2 
  18   chr18_4969380     ASom    T    G        0      0        2 
  18   chr18_4969380     HCab    T    G        0      0        2 
  18   chr18_4969380     HPrz    T    G        0      0        2 
  18   chr18_4969380     ZBoe    T    G      0.5      1        2 
  18   chr18_4969380     ZGre    T    G        0      0        2 
  18   chr18_4969380     ZHar    T    G        0      0        2 
  18   chr18_4969380   Sample    T    G        0      0        2 
  18   chr18_4990614     AAsi    T    A        0      0        2 
  18   chr18_4990614     AKia    T    A        0      0        2 
  18   chr18_4990614     AOna    T    A        0      0        2 
  18   chr18_4990614     ASom    T    A        0      0        2 
  18   chr18_4990614     HCab    T    A      0.5      1        2 
  18   chr18_4990614     HPrz    T    A        1      2        2 
  18   chr18_4990614     ZBoe    T    A        0      0        2 
  18   chr18_4990614     ZGre    T    A        0      0        2 
  18   chr18_4990614     ZHar    T    A        0      0        2 
  18   chr18_4990614   Sample    T    A        0      0        2 
  18   chr18_4998988     AAsi    T    G        0      0        2 
  18   chr18_4998988     AKia    T    G        0      0        2 
  18   chr18_4998988     AOna    T    G        0      0        2 
  18   chr18_4998988     ASom    T    G        0      0        2 
  18   chr18_4998988     HCab    T    G        0      0        2 
  18   chr18_4998988     HPrz    T    G        0      0        2 
  18   chr18_4998988     ZBoe    T    G        1      2        2 
  18   chr18_4998988     ZGre    T    G        0      0        2 
  18   chr18_4998988     ZHar    T    G        0      0        2 
  18   chr18_4998988   Sample    T    G        0      0        2 
  18   chr18_5037793     AAsi    T    G        0      0        2 
  18   chr18_5037793     AKia    T    G        0      0        2 
  18   chr18_5037793     AOna    T    G        0      0        2 
  18   chr18_5037793     ASom    T    G        0      0        2 
  18   chr18_5037793     HCab    T    G      0.5      1        2 
  18   chr18_5037793     HPrz    T    G        0      0        2 
  18   chr18_5037793     ZBoe    T    G        0      0        2 
  18   chr18_5037793     ZGre    T    G        0      0        2 
  18   chr18_5037793     ZHar    T    G        0      0        2 
  18   chr18_5037793   Sample    T    G        0      0        2 
  18   chr18_5047409     AAsi    A    C        0      0        2 
  18   chr18_5047409     AKia    A    C        0      0        2 
  18   chr18_5047409     AOna    A    C        0      0        2 
  18   chr18_5047409     ASom    A    C        0      0        2 
  18   chr18_5047409     HCab    A    C        0      0        2 
  18   chr18_5047409     HPrz    A    C      0.5      1        2 
  18   chr18_5047409     ZBoe    A    C        0      0        2 
  18   chr18_5047409     ZGre    A    C        0      0        2 
  18   chr18_5047409     ZHar    A    C        0      0        2 
  18   chr18_5047409   Sample    A    C        0      0        2 
  18   chr18_5055420     AAsi    T    A      0.5      1        2 
  18   chr18_5055420     AKia    T    A        0      0        2 
  18   chr18_5055420     AOna    T    A        0      0        2 
  18   chr18_5055420     ASom    T    A        0      0        2 
  18   chr18_5055420     HCab    T    A        0      0        2 
  18   chr18_5055420     HPrz    T    A        0      0        2 
  18   chr18_5055420     ZBoe    T    A        0      0        2 
  18   chr18_5055420     ZGre    T    A        0      0        2 
  18   chr18_5055420     ZHar    T    A        0      0        2 
  18   chr18_5055420   Sample    T    A        1      2        2 
  18   chr18_5067664     AAsi    T    G        0      0        2 
  18   chr18_5067664     AKia    T    G        1      2        2 
  18   chr18_5067664     AOna    T    G        1      2        2 
  18   chr18_5067664     ASom    T    G        0      0        2 
  18   chr18_5067664     HCab    T    G        0      0        2 
  18   chr18_5067664     HPrz    T    G        0      0        2 
  18   chr18_5067664     ZBoe    T    G        0      0        2 
  18   chr18_5067664     ZGre    T    G        0      0        2 
  18   chr18_5067664     ZHar    T    G        0      0        2 
  18   chr18_5067664   Sample    T    G        0      0        2 
  18   chr18_5079594     AAsi    C    A        0      0        2 
  18   chr18_5079594     AKia    C    A        0      0        2 
  18   chr18_5079594     AOna    C    A        0      0        2 
  18   chr18_5079594     ASom    C    A        0      0        2 
  18   chr18_5079594     HCab    C    A        1      2        2 
  18   chr18_5079594     HPrz    C    A        1      2        2 
  18   chr18_5079594     ZBoe    C    A        0      0        2 
  18   chr18_5079594     ZGre    C    A        0      0        2 
  18   chr18_5079594     ZHar    C    A        0      0        2 
  18   chr18_5079594   Sample    C    A        0      0        2 
  18   chr18_5082378     AAsi    C    G        0      0        2 
  18   chr18_5082378     AKia    C    G        0      0        2 
  18   chr18_5082378     AOna    C    G        0      0        2 
  18   chr18_5082378     ASom    C    G      0.5      1        2 
  18   chr18_5082378     HCab    C    G        0      0        2 
  18   chr18_5082378     HPrz    C    G        0      0        2 
  18   chr18_5082378     ZBoe    C    G        0      0        2 
  18   chr18_5082378     ZGre    C    G        0      0        2 
  18   chr18_5082378     ZHar    C    G        0      0        2 
  18   chr18_5082378   Sample    C    G        0      0        2 
  18   chr18_5108265     AAsi    A    T        0      0        2 
  18   chr18_5108265     AKia    A    T        0      0        2 
  18   chr18_5108265     AOna    A    T        0      0        2 
  18   chr18_5108265     ASom    A    T        1      2        2 
  18   chr18_5108265     HCab    A    T        0      0        2 
  18   chr18_5108265     HPrz    A    T        0      0        2 
  18   chr18_5108265     ZBoe    A    T        0      0        2 
  18   chr18_5108265     ZGre    A    T        0      0        2 
  18   chr18_5108265     ZHar    A    T        0      0        2 
  18   chr18_5108265   Sample    A    T        0      0        2 
  18   chr18_5109261     AAsi    C    G        0      0        2 
  18   chr18_5109261     AKia    C    G        0      0        2 
  18   chr18_5109261     AOna    C    G        0      0        2 
  18   chr18_5109261     ASom    C    G        0      0        2 
  18   chr18_5109261     HCab    C    G        0      0        2 
  18   chr18_5109261     HPrz    C    G        0      0        2 
  18   chr18_5109261     ZBoe    C    G        0      0        2 
  18   chr18_5109261     ZGre    C    G        0      0        2 
  18   chr18_5109261     ZHar    C    G        1      2        2 
  18   chr18_5109261   Sample    C    G        0      0        2 
  18   chr18_5112893     AAsi    C    G        0      0        2 
  18   chr18_5112893     AKia    C    G        0      0        2 
  18   chr18_5112893     AOna    C    G        0      0        2 
  18   chr18_5112893     ASom    C    G        0      0        2 
  18   chr18_5112893     HCab    C    G        1      2        2 
  18   chr18_5112893     HPrz    C    G        1      2        2 
  18   chr18_5112893     ZBoe    C    G        0      0        2 
  18   chr18_5112893     ZGre    C    G        0      0        2 
  18   chr18_5112893     ZHar    C    G        0      0        2 
  18   chr18_5112893   Sample    C    G        0      0        2 
  18   chr18_5121744     AAsi    G    C        0      0        2 
  18   chr18_5121744     AKia    G    C        0      0        2 
  18   chr18_5121744     AOna    G    C        0      0        2 
  18   chr18_5121744     ASom    G    C        0      0        2 
  18   chr18_5121744     HCab    G    C        0      0        2 
  18   chr18_5121744     HPrz    G    C        0      0        2 
  18   chr18_5121744     ZBoe    G    C      0.5      1        2 
  18   chr18_5121744     ZGre    G    C        0      0        2 
  18   chr18_5121744     ZHar    G    C        0      0        2 
  18   chr18_5121744   Sample    G    C        0      0        2 
  18   chr18_5123078     AAsi    C    G        0      0        2 
  18   chr18_5123078     AKia    C    G        0      0        2 
  18   chr18_5123078     AOna    C    G        0      0        2 
  18   chr18_5123078     ASom    C    G        0      0        2 
  18   chr18_5123078     HCab    C    G        1      2        2 
  18   chr18_5123078     HPrz    C    G        1      2        2 
  18   chr18_5123078     ZBoe    C    G        0      0        2 
  18   chr18_5123078     ZGre    C    G        0      0        2 
  18   chr18_5123078     ZHar    C    G        0      0        2 
  18   chr18_5123078   Sample    C    G        0      0        2 
  18   chr18_5125402     AAsi    C    G        0      0        2 
  18   chr18_5125402     AKia    C    G        0      0        2 
  18   chr18_5125402     AOna    C    G        0      0        2 
  18   chr18_5125402     ASom    C    G        0      0        2 
  18   chr18_5125402     HCab    C    G      0.5      1        2 
  18   chr18_5125402     HPrz    C    G        0      0        2 
  18   chr18_5125402     ZBoe    C    G        0      0        2 
  18   chr18_5125402     ZGre    C    G        0      0        2 
  18   chr18_5125402     ZHar    C    G        0      0        2 
  18   chr18_5125402   Sample    C    G        0      0        2 
  18   chr18_5133929     AAsi    A    C        0      0        2 
  18   chr18_5133929     AKia    A    C        0      0        2 
  18   chr18_5133929     AOna    A    C        0      0        2 
  18   chr18_5133929     ASom    A    C        0      0        2 
  18   chr18_5133929     HCab    A    C      0.5      1        2 
  18   chr18_5133929     HPrz    A    C      0.5      1        2 
  18   chr18_5133929     ZBoe    A    C        0      0        2 
  18   chr18_5133929     ZGre    A    C        0      0        2 
  18   chr18_5133929     ZHar    A    C        0      0        2 
  18   chr18_5133929   Sample    A    C        0      0        2 
  18   chr18_5134214     AAsi    G    C        0      0        2 
  18   chr18_5134214     AKia    G    C        0      0        2 
  18   chr18_5134214     AOna    G    C        0      0        2 
  18   chr18_5134214     ASom    G    C        0      0        2 
  18   chr18_5134214     HCab    G    C        0      0        2 
  18   chr18_5134214     HPrz    G    C        0      0        2 
  18   chr18_5134214     ZBoe    G    C      0.5      1        2 
  18   chr18_5134214     ZGre    G    C        0      0        2 
  18   chr18_5134214     ZHar    G    C        0      0        2 
  18   chr18_5134214   Sample    G    C        0      0        2 
  18   chr18_5157672     AAsi    C    G        0      0        2 
  18   chr18_5157672     AKia    C    G        0      0        2 
  18   chr18_5157672     AOna    C    G        0      0        2 
  18   chr18_5157672     ASom    C    G        0      0        2 
  18   chr18_5157672     HCab    C    G        0      0        2 
  18   chr18_5157672     HPrz    C    G        0      0        2 
  18   chr18_5157672     ZBoe    C    G        0      0        2 
  18   chr18_5157672     ZGre    C    G        0      0        2 
  18   chr18_5157672     ZHar    C    G        1      2        2 
  18   chr18_5157672   Sample    C    G        0      0        2 
  18   chr18_5162236     AAsi    A    C        0      0        2 
  18   chr18_5162236     AKia    A    C        0      0        2 
  18   chr18_5162236     AOna    A    C        0      0        2 
  18   chr18_5162236     ASom    A    C        0      0        2 
  18   chr18_5162236     HCab    A    C        0      0        2 
  18   chr18_5162236     HPrz    A    C        0      0        2 
  18   chr18_5162236     ZBoe    A    C      0.5      1        2 
  18   chr18_5162236     ZGre    A    C        0      0        2 
  18   chr18_5162236     ZHar    A    C        0      0        2 
  18   chr18_5162236   Sample    A    C        0      0        2 
  18   chr18_5163366     AAsi    C    G        0      0        2 
  18   chr18_5163366     AKia    C    G        0      0        2 
  18   chr18_5163366     AOna    C    G        0      0        2 
  18   chr18_5163366     ASom    C    G        0      0        2 
  18   chr18_5163366     HCab    C    G        0      0        2 
  18   chr18_5163366     HPrz    C    G      0.5      1        2 
  18   chr18_5163366     ZBoe    C    G        0      0        2 
  18   chr18_5163366     ZGre    C    G        0      0        2 
  18   chr18_5163366     ZHar    C    G        0      0        2 
  18   chr18_5163366   Sample    C    G        0      0        2 
  18   chr18_5197937     AAsi    G    C        0      0        2 
  18   chr18_5197937     AKia    G    C        0      0        2 
  18   chr18_5197937     AOna    G    C        0      0        2 
  18   chr18_5197937     ASom    G    C        0      0        2 
  18   chr18_5197937     HCab    G    C        0      0        2 
  18   chr18_5197937     HPrz    G    C        0      0        2 
  18   chr18_5197937     ZBoe    G    C        0      0        2 
  18   chr18_5197937     ZGre    G    C        1      2        2 
  18   chr18_5197937     ZHar    G    C        0      0        2 
  18   chr18_5197937   Sample    G    C        0      0        2 
  18   chr18_5214693     AAsi    C    A        0      0        2 
  18   chr18_5214693     AKia    C    A        0      0        2 
  18   chr18_5214693     AOna    C    A        0      0        2 
  18   chr18_5214693     ASom    C    A        0      0        2 
  18   chr18_5214693     HCab    C    A        0      0        2 
  18   chr18_5214693     HPrz    C    A      0.5      1        2 
  18   chr18_5214693     ZBoe    C    A        0      0        2 
  18   chr18_5214693     ZGre    C    A        0      0        2 
  18   chr18_5214693     ZHar    C    A        0      0        2 
  18   chr18_5214693   Sample    C    A        0      0        2 
  18   chr18_5222581     AAsi    T    A        0      0        2 
  18   chr18_5222581     AKia    T    A        0      0        2 
  18   chr18_5222581     AOna    T    A        0      0        2 
  18   chr18_5222581     ASom    T    A        0      0        2 
  18   chr18_5222581     HCab    T    A        1      2        2 
  18   chr18_5222581     HPrz    T    A      0.5      1        2 
  18   chr18_5222581     ZBoe    T    A        0      0        2 
  18   chr18_5222581     ZGre    T    A        0      0        2 
  18   chr18_5222581     ZHar    T    A        0      0        2 
  18   chr18_5222581   Sample    T    A        0      0        2 
  18   chr18_5263324     AAsi    A    T        0      0        2 
  18   chr18_5263324     AKia    A    T        0      0        2 
  18   chr18_5263324     AOna    A    T        0      0        2 
  18   chr18_5263324     ASom    A    T        0      0        2 
  18   chr18_5263324     HCab    A    T        1      2        2 
  18   chr18_5263324     HPrz    A    T        1      2        2 
  18   chr18_5263324     ZBoe    A    T        0      0        2 
  18   chr18_5263324     ZGre    A    T        0      0        2 
  18   chr18_5263324     ZHar    A    T        0      0        2 
  18   chr18_5263324   Sample    A    T        0      0        2 
  18   chr18_5263349     AAsi    G    C        0      0        2 
  18   chr18_5263349     AKia    G    C        0      0        2 
  18   chr18_5263349     AOna    G    C        0      0        2 
  18   chr18_5263349     ASom    G    C        0      0        2 
  18   chr18_5263349     HCab    G    C        0      0        2 
  18   chr18_5263349     HPrz    G    C        0      0        2 
  18   chr18_5263349     ZBoe    G    C      0.5      1        2 
  18   chr18_5263349     ZGre    G    C        0      0        2 
  18   chr18_5263349     ZHar    G    C        0      0        2 
  18   chr18_5263349   Sample    G    C        0      0        2 
  18   chr18_5301395     AAsi    A    C        0      0        2 
  18   chr18_5301395     AKia    A    C        0      0        2 
  18   chr18_5301395     AOna    A    C        0      0        2 
  18   chr18_5301395     ASom    A    C        0      0        2 
  18   chr18_5301395     HCab    A    C        0      0        2 
  18   chr18_5301395     HPrz    A    C        0      0        2 
  18   chr18_5301395     ZBoe    A    C      0.5      1        2 
  18   chr18_5301395     ZGre    A    C        0      0        2 
  18   chr18_5301395     ZHar    A    C        0      0        2 
  18   chr18_5301395   Sample    A    C        0      0        2 
  18   chr18_5310701     AAsi    C    G        1      2        2 
  18   chr18_5310701     AKia    C    G        0      0        2 
  18   chr18_5310701     AOna    C    G        0      0        2 
  18   chr18_5310701     ASom    C    G        0      0        2 
  18   chr18_5310701     HCab    C    G        0      0        2 
  18   chr18_5310701     HPrz    C    G        0      0        2 
  18   chr18_5310701     ZBoe    C    G        0      0        2 
  18   chr18_5310701     ZGre    C    G        0      0        2 
  18   chr18_5310701     ZHar    C    G        0      0        2 
  18   chr18_5310701   Sample    C    G        1      2        2 
  18   chr18_5322201     AAsi    G    T        0      0        2 
  18   chr18_5322201     AKia    G    T        0      0        2 
  18   chr18_5322201     AOna    G    T        0      0        2 
  18   chr18_5322201     ASom    G    T        0      0        2 
  18   chr18_5322201     HCab    G    T        1      2        2 
  18   chr18_5322201     HPrz    G    T      0.5      1        2 
  18   chr18_5322201     ZBoe    G    T        0      0        2 
  18   chr18_5322201     ZGre    G    T        0      0        2 
  18   chr18_5322201     ZHar    G    T        0      0        2 
  18   chr18_5322201   Sample    G    T        0      0        2 
  18   chr18_5325104     AAsi    A    T        1      2        2 
  18   chr18_5325104     AKia    A    T        0      0        2 
  18   chr18_5325104     AOna    A    T        0      0        2 
  18   chr18_5325104     ASom    A    T        1      2        2 
  18   chr18_5325104     HCab    A    T        0      0        2 
  18   chr18_5325104     HPrz    A    T        0      0        2 
  18   chr18_5325104     ZBoe    A    T        0      0        2 
  18   chr18_5325104     ZGre    A    T        0      0        2 
  18   chr18_5325104     ZHar    A    T        0      0        2 
  18   chr18_5325104   Sample    A    T        1      2        2 
  18   chr18_5362697     AAsi    C    A        0      0        2 
  18   chr18_5362697     AKia    C    A        0      0        2 
  18   chr18_5362697     AOna    C    A        0      0        2 
  18   chr18_5362697     ASom    C    A        0      0        2 
  18   chr18_5362697     HCab    C    A        1      2        2 
  18   chr18_5362697     HPrz    C    A        0      0        2 
  18   chr18_5362697     ZBoe    C    A        0      0        2 
  18   chr18_5362697     ZGre    C    A        0      0        2 
  18   chr18_5362697     ZHar    C    A        0      0        2 
  18   chr18_5362697   Sample    C    A        0      0        2 
  18   chr18_5371592     AAsi    T    A        0      0        2 
  18   chr18_5371592     AKia    T    A        0      0        2 
  18   chr18_5371592     AOna    T    A        0      0        2 
  18   chr18_5371592     ASom    T    A        0      0        2 
  18   chr18_5371592     HCab    T    A        0      0        2 
  18   chr18_5371592     HPrz    T    A        0      0        2 
  18   chr18_5371592     ZBoe    T    A      0.5      1        2 
  18   chr18_5371592     ZGre    T    A        0      0        2 
  18   chr18_5371592     ZHar    T    A        0      0        2 
  18   chr18_5371592   Sample    T    A        0      0        2 
  18   chr18_5374009     AAsi    C    A        0      0        2 
  18   chr18_5374009     AKia    C    A        0      0        2 
  18   chr18_5374009     AOna    C    A        0      0        2 
  18   chr18_5374009     ASom    C    A        0      0        2 
  18   chr18_5374009     HCab    C    A        1      2        2 
  18   chr18_5374009     HPrz    C    A        1      2        2 
  18   chr18_5374009     ZBoe    C    A        0      0        2 
  18   chr18_5374009     ZGre    C    A        0      0        2 
  18   chr18_5374009     ZHar    C    A        0      0        2 
  18   chr18_5374009   Sample    C    A        0      0        2 
  18   chr18_5382136     AAsi    A    C        0      0        2 
  18   chr18_5382136     AKia    A    C        0      0        2 
  18   chr18_5382136     AOna    A    C        0      0        2 
  18   chr18_5382136     ASom    A    C        0      0        2 
  18   chr18_5382136     HCab    A    C      0.5      1        2 
  18   chr18_5382136     HPrz    A    C      0.5      1        2 
  18   chr18_5382136     ZBoe    A    C        0      0        2 
  18   chr18_5382136     ZGre    A    C        0      0        2 
  18   chr18_5382136     ZHar    A    C        0      0        2 
  18   chr18_5382136   Sample    A    C        0      0        2 
  18   chr18_5393986     AAsi    A    T        0      0        2 
  18   chr18_5393986     AKia    A    T        0      0        2 
  18   chr18_5393986     AOna    A    T        0      0        2 
  18   chr18_5393986     ASom    A    T        0      0        2 
  18   chr18_5393986     HCab    A    T        1      2        2 
  18   chr18_5393986     HPrz    A    T        1      2        2 
  18   chr18_5393986     ZBoe    A    T        0      0        2 
  18   chr18_5393986     ZGre    A    T        0      0        2 
  18   chr18_5393986     ZHar    A    T        0      0        2 
  18   chr18_5393986   Sample    A    T        0      0        2 
  18   chr18_5416574     AAsi    G    T        0      0        2 
  18   chr18_5416574     AKia    G    T        0      0        2 
  18   chr18_5416574     AOna    G    T        0      0        2 
  18   chr18_5416574     ASom    G    T        0      0        2 
  18   chr18_5416574     HCab    G    T        0      0        2 
  18   chr18_5416574     HPrz    G    T        0      0        2 
  18   chr18_5416574     ZBoe    G    T        0      0        2 
  18   chr18_5416574     ZGre    G    T      0.5      1        2 
  18   chr18_5416574     ZHar    G    T        0      0        2 
  18   chr18_5416574   Sample    G    T        0      0        2 
  18   chr18_5420601     AAsi    T    A        0      0        2 
  18   chr18_5420601     AKia    T    A        0      0        2 
  18   chr18_5420601     AOna    T    A        0      0        2 
  18   chr18_5420601     ASom    T    A        0      0        2 
  18   chr18_5420601     HCab    T    A        0      0        2 
  18   chr18_5420601     HPrz    T    A        0      0        2 
  18   chr18_5420601     ZBoe    T    A        0      0        2 
  18   chr18_5420601     ZGre    T    A        1      2        2 
  18   chr18_5420601     ZHar    T    A        0      0        2 
  18   chr18_5420601   Sample    T    A        0      0        2 
  18   chr18_5429392     AAsi    G    T        0      0        2 
  18   chr18_5429392     AKia    G    T        0      0        2 
  18   chr18_5429392     AOna    G    T        0      0        2 
  18   chr18_5429392     ASom    G    T        0      0        2 
  18   chr18_5429392     HCab    G    T        1      2        2 
  18   chr18_5429392     HPrz    G    T        1      2        2 
  18   chr18_5429392     ZBoe    G    T        0      0        2 
  18   chr18_5429392     ZGre    G    T        0      0        2 
  18   chr18_5429392     ZHar    G    T        0      0        2 
  18   chr18_5429392   Sample    G    T        0      0        2 
  18   chr18_5441485     AAsi    T    G        0      0        2 
  18   chr18_5441485     AKia    T    G        0      0        2 
  18   chr18_5441485     AOna    T    G        0      0        2 
  18   chr18_5441485     ASom    T    G        0      0        2 
  18   chr18_5441485     HCab    T    G        1      2        2 
  18   chr18_5441485     HPrz    T    G        1      2        2 
  18   chr18_5441485     ZBoe    T    G        0      0        2 
  18   chr18_5441485     ZGre    T    G        0      0        2 
  18   chr18_5441485     ZHar    T    G        0      0        2 
  18   chr18_5441485   Sample    T    G        0      0        2 
  18   chr18_5481495     AAsi    C    G        1      2        2 
  18   chr18_5481495     AKia    C    G        0      0        2 
  18   chr18_5481495     AOna    C    G        0      0        2 
  18   chr18_5481495     ASom    C    G        0      0        2 
  18   chr18_5481495     HCab    C    G        0      0        2 
  18   chr18_5481495     HPrz    C    G        0      0        2 
  18   chr18_5481495     ZBoe    C    G        0      0        2 
  18   chr18_5481495     ZGre    C    G        0      0        2 
  18   chr18_5481495     ZHar    C    G        0      0        2 
  18   chr18_5481495   Sample    C    G        0      0        2 
  18   chr18_5519411     AAsi    G    C        0      0        2 
  18   chr18_5519411     AKia    G    C        0      0        2 
  18   chr18_5519411     AOna    G    C        0      0        2 
  18   chr18_5519411     ASom    G    C        0      0        2 
  18   chr18_5519411     HCab    G    C        1      2        2 
  18   chr18_5519411     HPrz    G    C        1      2        2 
  18   chr18_5519411     ZBoe    G    C        0      0        2 
  18   chr18_5519411     ZGre    G    C        0      0        2 
  18   chr18_5519411     ZHar    G    C        0      0        2 
  18   chr18_5519411   Sample    G    C        0      0        2 
  18   chr18_5522510     AAsi    T    A        1      2        2 
  18   chr18_5522510     AKia    T    A        0      0        2 
  18   chr18_5522510     AOna    T    A        0      0        2 
  18   chr18_5522510     ASom    T    A        0      0        2 
  18   chr18_5522510     HCab    T    A        0      0        2 
  18   chr18_5522510     HPrz    T    A        0      0        2 
  18   chr18_5522510     ZBoe    T    A        0      0        2 
  18   chr18_5522510     ZGre    T    A        0      0        2 
  18   chr18_5522510     ZHar    T    A        0      0        2 
  18   chr18_5522510   Sample    T    A        1      2        2 
  18   chr18_5525767     AAsi    C    A        0      0        2 
  18   chr18_5525767     AKia    C    A        0      0        2 
  18   chr18_5525767     AOna    C    A        0      0        2 
  18   chr18_5525767     ASom    C    A        1      2        2 
  18   chr18_5525767     HCab    C    A        0      0        2 
  18   chr18_5525767     HPrz    C    A        0      0        2 
  18   chr18_5525767     ZBoe    C    A        0      0        2 
  18   chr18_5525767     ZGre    C    A        0      0        2 
  18   chr18_5525767     ZHar    C    A        0      0        2 
  18   chr18_5525767   Sample    C    A        0      0        2 
  18   chr18_5526923     AAsi    C    G        0      0        2 
  18   chr18_5526923     AKia    C    G        0      0        2 
  18   chr18_5526923     AOna    C    G        0      0        2 
  18   chr18_5526923     ASom    C    G        0      0        2 
  18   chr18_5526923     HCab    C    G        1      2        2 
  18   chr18_5526923     HPrz    C    G        1      2        2 
  18   chr18_5526923     ZBoe    C    G        0      0        2 
  18   chr18_5526923     ZGre    C    G        0      0        2 
  18   chr18_5526923     ZHar    C    G        0      0        2 
  18   chr18_5526923   Sample    C    G        0      0        2 
  18   chr18_5562226     AAsi    T    A        0      0        2 
  18   chr18_5562226     AKia    T    A        1      2        2 
  18   chr18_5562226     AOna    T    A        1      2        2 
  18   chr18_5562226     ASom    T    A        0      0        2 
  18   chr18_5562226     HCab    T    A        0      0        2 
  18   chr18_5562226     HPrz    T    A        0      0        2 
  18   chr18_5562226     ZBoe    T    A        0      0        2 
  18   chr18_5562226     ZGre    T    A        0      0        2 
  18   chr18_5562226     ZHar    T    A        0      0        2 
  18   chr18_5562226   Sample    T    A        0      0        2 
  18   chr18_5591134     AAsi    G    C        1      2        2 
  18   chr18_5591134     AKia    G    C        0      0        2 
  18   chr18_5591134     AOna    G    C        0      0        2 
  18   chr18_5591134     ASom    G    C        0      0        2 
  18   chr18_5591134     HCab    G    C        0      0        2 
  18   chr18_5591134     HPrz    G    C        0      0        2 
  18   chr18_5591134     ZBoe    G    C        0      0        2 
  18   chr18_5591134     ZGre    G    C        0      0        2 
  18   chr18_5591134     ZHar    G    C        0      0        2 
  18   chr18_5591134   Sample    G    C        1      2        2 
  18   chr18_5599148     AAsi    C    A        0      0        2 
  18   chr18_5599148     AKia    C    A        1      2        2 
  18   chr18_5599148     AOna    C    A        1      2        2 
  18   chr18_5599148     ASom    C    A        0      0        2 
  18   chr18_5599148     HCab    C    A        0      0        2 
  18   chr18_5599148     HPrz    C    A        0      0        2 
  18   chr18_5599148     ZBoe    C    A        0      0        2 
  18   chr18_5599148     ZGre    C    A        0      0        2 
  18   chr18_5599148     ZHar    C    A        0      0        2 
  18   chr18_5599148   Sample    C    A        0      0        2 
  18   chr18_5608909     AAsi    G    T        0      0        2 
  18   chr18_5608909     AKia    G    T        0      0        2 
  18   chr18_5608909     AOna    G    T        0      0        2 
  18   chr18_5608909     ASom    G    T        0      0        2 
  18   chr18_5608909     HCab    G    T        0      0        2 
  18   chr18_5608909     HPrz    G    T        0      0        2 
  18   chr18_5608909     ZBoe    G    T        0      0        2 
  18   chr18_5608909     ZGre    G    T        0      0        2 
  18   chr18_5608909     ZHar    G    T        1      2        2 
  18   chr18_5608909   Sample    G    T        0      0        2 
  18   chr18_5643257     AAsi    A    T        0      0        2 
  18   chr18_5643257     AKia    A    T        0      0        2 
  18   chr18_5643257     AOna    A    T        0      0        2 
  18   chr18_5643257     ASom    A    T      0.5      1        2 
  18   chr18_5643257     HCab    A    T        0      0        2 
  18   chr18_5643257     HPrz    A    T        0      0        2 
  18   chr18_5643257     ZBoe    A    T        0      0        2 
  18   chr18_5643257     ZGre    A    T        0      0        2 
  18   chr18_5643257     ZHar    A    T        0      0        2 
  18   chr18_5643257   Sample    A    T        0      0        2 
  18   chr18_5651545     AAsi    A    C        0      0        2 
  18   chr18_5651545     AKia    A    C        1      2        2 
  18   chr18_5651545     AOna    A    C        1      2        2 
  18   chr18_5651545     ASom    A    C        0      0        2 
  18   chr18_5651545     HCab    A    C        0      0        2 
  18   chr18_5651545     HPrz    A    C        0      0        2 
  18   chr18_5651545     ZBoe    A    C        0      0        2 
  18   chr18_5651545     ZGre    A    C        0      0        2 
  18   chr18_5651545     ZHar    A    C        0      0        2 
  18   chr18_5651545   Sample    A    C        0      0        2 
  18   chr18_5658316     AAsi    A    C        0      0        2 
  18   chr18_5658316     AKia    A    C        0      0        2 
  18   chr18_5658316     AOna    A    C        0      0        2 
  18   chr18_5658316     ASom    A    C        0      0        2 
  18   chr18_5658316     HCab    A    C        0      0        2 
  18   chr18_5658316     HPrz    A    C        0      0        2 
  18   chr18_5658316     ZBoe    A    C        0      0        2 
  18   chr18_5658316     ZGre    A    C        0      0        2 
  18   chr18_5658316     ZHar    A    C        1      2        2 
  18   chr18_5658316   Sample    A    C        0      0        2 
  18   chr18_5664601     AAsi    G    C        0      0        2 
  18   chr18_5664601     AKia    G    C        0      0        2 
  18   chr18_5664601     AOna    G    C        0      0        2 
  18   chr18_5664601     ASom    G    C        0      0        2 
  18   chr18_5664601     HCab    G    C        1      2        2 
  18   chr18_5664601     HPrz    G    C        1      2        2 
  18   chr18_5664601     ZBoe    G    C        0      0        2 
  18   chr18_5664601     ZGre    G    C        0      0        2 
  18   chr18_5664601     ZHar    G    C        0      0        2 
  18   chr18_5664601   Sample    G    C        0      0        2 
  18   chr18_5671715     AAsi    C    A        0      0        2 
  18   chr18_5671715     AKia    C    A        0      0        2 
  18   chr18_5671715     AOna    C    A        0      0        2 
  18   chr18_5671715     ASom    C    A        0      0        2 
  18   chr18_5671715     HCab    C    A        1      2        2 
  18   chr18_5671715     HPrz    C    A        1      2        2 
  18   chr18_5671715     ZBoe    C    A        0      0        2 
  18   chr18_5671715     ZGre    C    A        0      0        2 
  18   chr18_5671715     ZHar    C    A        0      0        2 
  18   chr18_5671715   Sample    C    A        0      0        2 
  18   chr18_5729510     AAsi    A    C        0      0        2 
  18   chr18_5729510     AKia    A    C        0      0        2 
  18   chr18_5729510     AOna    A    C        0      0        2 
  18   chr18_5729510     ASom    A    C        0      0        2 
  18   chr18_5729510     HCab    A    C        0      0        2 
  18   chr18_5729510     HPrz    A    C        0      0        2 
  18   chr18_5729510     ZBoe    A    C        0      0        2 
  18   chr18_5729510     ZGre    A    C        0      0        2 
  18   chr18_5729510     ZHar    A    C        1      2        2 
  18   chr18_5729510   Sample    A    C        0      0        2 
  18   chr18_5748938     AAsi    G    T        0      0        2 
  18   chr18_5748938     AKia    G    T        0      0        2 
  18   chr18_5748938     AOna    G    T        0      0        2 
  18   chr18_5748938     ASom    G    T        0      0        2 
  18   chr18_5748938     HCab    G    T        0      0        2 
  18   chr18_5748938     HPrz    G    T        0      0        2 
  18   chr18_5748938     ZBoe    G    T        0      0        2 
  18   chr18_5748938     ZGre    G    T        0      0        2 
  18   chr18_5748938     ZHar    G    T        1      2        2 
  18   chr18_5748938   Sample    G    T        0      0        2 
  18   chr18_5760989     AAsi    T    A        0      0        2 
  18   chr18_5760989     AKia    T    A        0      0        2 
  18   chr18_5760989     AOna    T    A        0      0        2 
  18   chr18_5760989     ASom    T    A        0      0        2 
  18   chr18_5760989     HCab    T    A        0      0        2 
  18   chr18_5760989     HPrz    T    A      0.5      1        2 
  18   chr18_5760989     ZBoe    T    A        0      0        2 
  18   chr18_5760989     ZGre    T    A        0      0        2 
  18   chr18_5760989     ZHar    T    A        0      0        2 
  18   chr18_5760989   Sample    T    A        0      0        2 
  18   chr18_5763218     AAsi    T    G        0      0        2 
  18   chr18_5763218     AKia    T    G        0      0        2 
  18   chr18_5763218     AOna    T    G        0      0        2 
  18   chr18_5763218     ASom    T    G        0      0        2 
  18   chr18_5763218     HCab    T    G        1      2        2 
  18   chr18_5763218     HPrz    T    G        1      2        2 
  18   chr18_5763218     ZBoe    T    G        0      0        2 
  18   chr18_5763218     ZGre    T    G        0      0        2 
  18   chr18_5763218     ZHar    T    G        0      0        2 
  18   chr18_5763218   Sample    T    G        0      0        2 
  18   chr18_5768643     AAsi    T    G        0      0        2 
  18   chr18_5768643     AKia    T    G        0      0        2 
  18   chr18_5768643     AOna    T    G        0      0        2 
  18   chr18_5768643     ASom    T    G        0      0        2 
  18   chr18_5768643     HCab    T    G        0      0        2 
  18   chr18_5768643     HPrz    T    G        0      0        2 
  18   chr18_5768643     ZBoe    T    G        1      2        2 
  18   chr18_5768643     ZGre    T    G        0      0        2 
  18   chr18_5768643     ZHar    T    G        1      2        2 
  18   chr18_5768643   Sample    T    G        0      0        2 
  18   chr18_5787058     AAsi    T    G        0      0        2 
  18   chr18_5787058     AKia    T    G        0      0        2 
  18   chr18_5787058     AOna    T    G        1      2        2 
  18   chr18_5787058     ASom    T    G        0      0        2 
  18   chr18_5787058     HCab    T    G        0      0        2 
  18   chr18_5787058     HPrz    T    G        0      0        2 
  18   chr18_5787058     ZBoe    T    G        0      0        2 
  18   chr18_5787058     ZGre    T    G        0      0        2 
  18   chr18_5787058     ZHar    T    G        0      0        2 
  18   chr18_5787058   Sample    T    G        0      0        2 
  18   chr18_5837340     AAsi    G    C        0      0        2 
  18   chr18_5837340     AKia    G    C        0      0        2 
  18   chr18_5837340     AOna    G    C        0      0        2 
  18   chr18_5837340     ASom    G    C        0      0        2 
  18   chr18_5837340     HCab    G    C        1      2        2 
  18   chr18_5837340     HPrz    G    C        1      2        2 
  18   chr18_5837340     ZBoe    G    C        0      0        2 
  18   chr18_5837340     ZGre    G    C        0      0        2 
  18   chr18_5837340     ZHar    G    C        0      0        2 
  18   chr18_5837340   Sample    G    C        0      0        2 
  18   chr18_5860537     AAsi    G    T        0      0        2 
  18   chr18_5860537     AKia    G    T        0      0        2 
  18   chr18_5860537     AOna    G    T        0      0        2 
  18   chr18_5860537     ASom    G    T        0      0        2 
  18   chr18_5860537     HCab    G    T        0      0        2 
  18   chr18_5860537     HPrz    G    T        0      0        2 
  18   chr18_5860537     ZBoe    G    T        1      2        2 
  18   chr18_5860537     ZGre    G    T        0      0        2 
  18   chr18_5860537     ZHar    G    T        0      0        2 
  18   chr18_5860537   Sample    G    T        0      0        2 
  18   chr18_5871830     AAsi    G    T        0      0        2 
  18   chr18_5871830     AKia    G    T        0      0        2 
  18   chr18_5871830     AOna    G    T        0      0        2 
  18   chr18_5871830     ASom    G    T        0      0        2 
  18   chr18_5871830     HCab    G    T        1      2        2 
  18   chr18_5871830     HPrz    G    T        1      2        2 
  18   chr18_5871830     ZBoe    G    T        0      0        2 
  18   chr18_5871830     ZGre    G    T        0      0        2 
  18   chr18_5871830     ZHar    G    T        0      0        2 
  18   chr18_5871830   Sample    G    T        0      0        2 
  18   chr18_5884343     AAsi    T    G        0      0        2 
  18   chr18_5884343     AKia    T    G        1      2        2 
  18   chr18_5884343     AOna    T    G        0      0        2 
  18   chr18_5884343     ASom    T    G        0      0        2 
  18   chr18_5884343     HCab    T    G        0      0        2 
  18   chr18_5884343     HPrz    T    G        0      0        2 
  18   chr18_5884343     ZBoe    T    G        0      0        2 
  18   chr18_5884343     ZGre    T    G        0      0        2 
  18   chr18_5884343     ZHar    T    G        0      0        2 
  18   chr18_5884343   Sample    T    G        0      0        2 
  18   chr18_5904304     AAsi    G    C        0      0        2 
  18   chr18_5904304     AKia    G    C        0      0        2 
  18   chr18_5904304     AOna    G    C        0      0        2 
  18   chr18_5904304     ASom    G    C        0      0        2 
  18   chr18_5904304     HCab    G    C        1      2        2 
  18   chr18_5904304     HPrz    G    C        1      2        2 
  18   chr18_5904304     ZBoe    G    C        0      0        2 
  18   chr18_5904304     ZGre    G    C        0      0        2 
  18   chr18_5904304     ZHar    G    C        0      0        2 
  18   chr18_5904304   Sample    G    C        0      0        2 
  18   chr18_5906752     AAsi    A    T        0      0        2 
  18   chr18_5906752     AKia    A    T        0      0        2 
  18   chr18_5906752     AOna    A    T        0      0        2 
  18   chr18_5906752     ASom    A    T        0      0        2 
  18   chr18_5906752     HCab    A    T      0.5      1        2 
  18   chr18_5906752     HPrz    A    T        0      0        2 
  18   chr18_5906752     ZBoe    A    T        0      0        2 
  18   chr18_5906752     ZGre    A    T        0      0        2 
  18   chr18_5906752     ZHar    A    T        0      0        2 
  18   chr18_5906752   Sample    A    T        0      0        2 
  18   chr18_5911139     AAsi    G    C        0      0        2 
  18   chr18_5911139     AKia    G    C        0      0        2 
  18   chr18_5911139     AOna    G    C        0      0        2 
  18   chr18_5911139     ASom    G    C        0      0        2 
  18   chr18_5911139     HCab    G    C        0      0        2 
  18   chr18_5911139     HPrz    G    C        0      0        2 
  18   chr18_5911139     ZBoe    G    C        0      0        2 
  18   chr18_5911139     ZGre    G    C        0      0        2 
  18   chr18_5911139     ZHar    G    C        1      2        2 
  18   chr18_5911139   Sample    G    C        0      0        2 
  18   chr18_5918322     AAsi    T    A        0      0        2 
  18   chr18_5918322     AKia    T    A        0      0        2 
  18   chr18_5918322     AOna    T    A        1      2        2 
  18   chr18_5918322     ASom    T    A        0      0        2 
  18   chr18_5918322     HCab    T    A        0      0        2 
  18   chr18_5918322     HPrz    T    A        0      0        2 
  18   chr18_5918322     ZBoe    T    A        0      0        2 
  18   chr18_5918322     ZGre    T    A        0      0        2 
  18   chr18_5918322     ZHar    T    A        0      0        2 
  18   chr18_5918322   Sample    T    A        0      0        2 
  18   chr18_5918940     AAsi    A    T        0      0        2 
  18   chr18_5918940     AKia    A    T        0      0        2 
  18   chr18_5918940     AOna    A    T        0      0        2 
  18   chr18_5918940     ASom    A    T        0      0        2 
  18   chr18_5918940     HCab    A    T      0.5      1        2 
  18   chr18_5918940     HPrz    A    T        0      0        2 
  18   chr18_5918940     ZBoe    A    T        0      0        2 
  18   chr18_5918940     ZGre    A    T        0      0        2 
  18   chr18_5918940     ZHar    A    T        0      0        2 
  18   chr18_5918940   Sample    A    T        0      0        2 
  18   chr18_5958574     AAsi    G    C        0      0        2 
  18   chr18_5958574     AKia    G    C        0      0        2 
  18   chr18_5958574     AOna    G    C        0      0        2 
  18   chr18_5958574     ASom    G    C        0      0        2 
  18   chr18_5958574     HCab    G    C        1      2        2 
  18   chr18_5958574     HPrz    G    C        1      2        2 
  18   chr18_5958574     ZBoe    G    C        0      0        2 
  18   chr18_5958574     ZGre    G    C        0      0        2 
  18   chr18_5958574     ZHar    G    C        0      0        2 
  18   chr18_5958574   Sample    G    C        0      0        2 
  18   chr18_5961855     AAsi    A    T        1      2        2 
  18   chr18_5961855     AKia    A    T        0      0        2 
  18   chr18_5961855     AOna    A    T        0      0        2 
  18   chr18_5961855     ASom    A    T        0      0        2 
  18   chr18_5961855     HCab    A    T        0      0        2 
  18   chr18_5961855     HPrz    A    T        0      0        2 
  18   chr18_5961855     ZBoe    A    T        0      0        2 
  18   chr18_5961855     ZGre    A    T        0      0        2 
  18   chr18_5961855     ZHar    A    T        0      0        2 
  18   chr18_5961855   Sample    A    T        0      0        2 
  18   chr18_5969045     AAsi    A    T        0      0        2 
  18   chr18_5969045     AKia    A    T        0      0        2 
  18   chr18_5969045     AOna    A    T        0      0        2 
  18   chr18_5969045     ASom    A    T        0      0        2 
  18   chr18_5969045     HCab    A    T        0      0        2 
  18   chr18_5969045     HPrz    A    T        0      0        2 
  18   chr18_5969045     ZBoe    A    T        0      0        2 
  18   chr18_5969045     ZGre    A    T        0      0        2 
  18   chr18_5969045     ZHar    A    T        1      2        2 
  18   chr18_5969045   Sample    A    T        0      0        2 
  18   chr18_5998482     AAsi    G    T        0      0        2 
  18   chr18_5998482     AKia    G    T        0      0        2 
  18   chr18_5998482     AOna    G    T        0      0        2 
  18   chr18_5998482     ASom    G    T        0      0        2 
  18   chr18_5998482     HCab    G    T        1      2        2 
  18   chr18_5998482     HPrz    G    T        1      2        2 
  18   chr18_5998482     ZBoe    G    T        0      0        2 
  18   chr18_5998482     ZGre    G    T        0      0        2 
  18   chr18_5998482     ZHar    G    T        0      0        2 
  18   chr18_5998482   Sample    G    T        0      0        2 
  18   chr18_6021066     AAsi    C    G        0      0        2 
  18   chr18_6021066     AKia    C    G        1      2        2 
  18   chr18_6021066     AOna    C    G        1      2        2 
  18   chr18_6021066     ASom    C    G        0      0        2 
  18   chr18_6021066     HCab    C    G        0      0        2 
  18   chr18_6021066     HPrz    C    G        0      0        2 
  18   chr18_6021066     ZBoe    C    G        0      0        2 
  18   chr18_6021066     ZGre    C    G        0      0        2 
  18   chr18_6021066     ZHar    C    G        0      0        2 
  18   chr18_6021066   Sample    C    G        0      0        2 
  18   chr18_6044267     AAsi    A    C        0      0        2 
  18   chr18_6044267     AKia    A    C        0      0        2 
  18   chr18_6044267     AOna    A    C        0      0        2 
  18   chr18_6044267     ASom    A    C      0.5      1        2 
  18   chr18_6044267     HCab    A    C        0      0        2 
  18   chr18_6044267     HPrz    A    C        0      0        2 
  18   chr18_6044267     ZBoe    A    C        0      0        2 
  18   chr18_6044267     ZGre    A    C        0      0        2 
  18   chr18_6044267     ZHar    A    C        0      0        2 
  18   chr18_6044267   Sample    A    C        0      0        2 
  18   chr18_6047470     AAsi    C    A        0      0        2 
  18   chr18_6047470     AKia    C    A        0      0        2 
  18   chr18_6047470     AOna    C    A        0      0        2 
  18   chr18_6047470     ASom    C    A        0      0        2 
  18   chr18_6047470     HCab    C    A        1      2        2 
  18   chr18_6047470     HPrz    C    A        1      2        2 
  18   chr18_6047470     ZBoe    C    A        0      0        2 
  18   chr18_6047470     ZGre    C    A        0      0        2 
  18   chr18_6047470     ZHar    C    A        0      0        2 
  18   chr18_6047470   Sample    C    A        0      0        2 
  18   chr18_6052158     AAsi    C    G        0      0        2 
  18   chr18_6052158     AKia    C    G        0      0        2 
  18   chr18_6052158     AOna    C    G        0      0        2 
  18   chr18_6052158     ASom    C    G        0      0        2 
  18   chr18_6052158     HCab    C    G        1      2        2 
  18   chr18_6052158     HPrz    C    G        1      2        2 
  18   chr18_6052158     ZBoe    C    G        0      0        2 
  18   chr18_6052158     ZGre    C    G        0      0        2 
  18   chr18_6052158     ZHar    C    G        0      0        2 
  18   chr18_6052158   Sample    C    G        0      0        2 
  18   chr18_6090984     AAsi    A    T        0      0        2 
  18   chr18_6090984     AKia    A    T        0      0        2 
  18   chr18_6090984     AOna    A    T        0      0        2 
  18   chr18_6090984     ASom    A    T        0      0        2 
  18   chr18_6090984     HCab    A    T        1      2        2 
  18   chr18_6090984     HPrz    A    T        1      2        2 
  18   chr18_6090984     ZBoe    A    T        0      0        2 
  18   chr18_6090984     ZGre    A    T        0      0        2 
  18   chr18_6090984     ZHar    A    T        0      0        2 
  18   chr18_6090984   Sample    A    T        0      0        2 
  18   chr18_6093515     AAsi    C    G        0      0        2 
  18   chr18_6093515     AKia    C    G        0      0        2 
  18   chr18_6093515     AOna    C    G        0      0        2 
  18   chr18_6093515     ASom    C    G        0      0        2 
  18   chr18_6093515     HCab    C    G        0      0        2 
  18   chr18_6093515     HPrz    C    G        0      0        2 
  18   chr18_6093515     ZBoe    C    G      0.5      1        2 
  18   chr18_6093515     ZGre    C    G        0      0        2 
  18   chr18_6093515     ZHar    C    G        0      0        2 
  18   chr18_6093515   Sample    C    G        0      0        2 
  18   chr18_6098599     AAsi    A    T        1      2        2 
  18   chr18_6098599     AKia    A    T        0      0        2 
  18   chr18_6098599     AOna    A    T        0      0        2 
  18   chr18_6098599     ASom    A    T        1      2        2 
  18   chr18_6098599     HCab    A    T        0      0        2 
  18   chr18_6098599     HPrz    A    T        0      0        2 
  18   chr18_6098599     ZBoe    A    T        0      0        2 
  18   chr18_6098599     ZGre    A    T        0      0        2 
  18   chr18_6098599     ZHar    A    T        0      0        2 
  18   chr18_6098599   Sample    A    T        1      2        2 
  18   chr18_6168808     AAsi    C    G        1      2        2 
  18   chr18_6168808     AKia    C    G        0      0        2 
  18   chr18_6168808     AOna    C    G        0      0        2 
  18   chr18_6168808     ASom    C    G        1      2        2 
  18   chr18_6168808     HCab    C    G        0      0        2 
  18   chr18_6168808     HPrz    C    G        0      0        2 
  18   chr18_6168808     ZBoe    C    G        0      0        2 
  18   chr18_6168808     ZGre    C    G        0      0        2 
  18   chr18_6168808     ZHar    C    G        0      0        2 
  18   chr18_6168808   Sample    C    G        1      2        2 
  18   chr18_6187284     AAsi    G    T      0.5      1        2 
  18   chr18_6187284     AKia    G    T        0      0        2 
  18   chr18_6187284     AOna    G    T        0      0        2 
  18   chr18_6187284     ASom    G    T        0      0        2 
  18   chr18_6187284     HCab    G    T        0      0        2 
  18   chr18_6187284     HPrz    G    T        0      0        2 
  18   chr18_6187284     ZBoe    G    T        0      0        2 
  18   chr18_6187284     ZGre    G    T        0      0        2 
  18   chr18_6187284     ZHar    G    T        0      0        2 
  18   chr18_6187284   Sample    G    T        1      2        2 
  18   chr18_6193554     AAsi    T    A        0      0        2 
  18   chr18_6193554     AKia    T    A        1      2        2 
  18   chr18_6193554     AOna    T    A        1      2        2 
  18   chr18_6193554     ASom    T    A        0      0        2 
  18   chr18_6193554     HCab    T    A        0      0        2 
  18   chr18_6193554     HPrz    T    A        0      0        2 
  18   chr18_6193554     ZBoe    T    A        0      0        2 
  18   chr18_6193554     ZGre    T    A        0      0        2 
  18   chr18_6193554     ZHar    T    A        0      0        2 
  18   chr18_6193554   Sample    T    A        0      0        2 
  18   chr18_6199078     AAsi    A    C        0      0        2 
  18   chr18_6199078     AKia    A    C        1      2        2 
  18   chr18_6199078     AOna    A    C        0      0        2 
  18   chr18_6199078     ASom    A    C        0      0        2 
  18   chr18_6199078     HCab    A    C        0      0        2 
  18   chr18_6199078     HPrz    A    C        0      0        2 
  18   chr18_6199078     ZBoe    A    C        0      0        2 
  18   chr18_6199078     ZGre    A    C        0      0        2 
  18   chr18_6199078     ZHar    A    C        0      0        2 
  18   chr18_6199078   Sample    A    C        0      0        2 
  18   chr18_6208768     AAsi    C    A        0      0        2 
  18   chr18_6208768     AKia    C    A        0      0        2 
  18   chr18_6208768     AOna    C    A        0      0        2 
  18   chr18_6208768     ASom    C    A        0      0        2 
  18   chr18_6208768     HCab    C    A        1      2        2 
  18   chr18_6208768     HPrz    C    A      0.5      1        2 
  18   chr18_6208768     ZBoe    C    A        0      0        2 
  18   chr18_6208768     ZGre    C    A        0      0        2 
  18   chr18_6208768     ZHar    C    A        0      0        2 
  18   chr18_6208768   Sample    C    A        0      0        2 
  18   chr18_6212667     AAsi    T    G        1      2        2 
  18   chr18_6212667     AKia    T    G        0      0        2 
  18   chr18_6212667     AOna    T    G        0      0        2 
  18   chr18_6212667     ASom    T    G        0      0        2 
  18   chr18_6212667     HCab    T    G        0      0        2 
  18   chr18_6212667     HPrz    T    G        0      0        2 
  18   chr18_6212667     ZBoe    T    G        0      0        2 
  18   chr18_6212667     ZGre    T    G        0      0        2 
  18   chr18_6212667     ZHar    T    G        0      0        2 
  18   chr18_6212667   Sample    T    G        1      2        2 
  18   chr18_6226594     AAsi    C    G        0      0        2 
  18   chr18_6226594     AKia    C    G        0      0        2 
  18   chr18_6226594     AOna    C    G        0      0        2 
  18   chr18_6226594     ASom    C    G        0      0        2 
  18   chr18_6226594     HCab    C    G        0      0        2 
  18   chr18_6226594     HPrz    C    G        0      0        2 
  18   chr18_6226594     ZBoe    C    G        0      0        2 
  18   chr18_6226594     ZGre    C    G        0      0        2 
  18   chr18_6226594     ZHar    C    G        1      2        2 
  18   chr18_6226594   Sample    C    G        0      0        2 
  18   chr18_6237382     AAsi    G    C        0      0        2 
  18   chr18_6237382     AKia    G    C        1      2        2 
  18   chr18_6237382     AOna    G    C        1      2        2 
  18   chr18_6237382     ASom    G    C        0      0        2 
  18   chr18_6237382     HCab    G    C        0      0        2 
  18   chr18_6237382     HPrz    G    C        0      0        2 
  18   chr18_6237382     ZBoe    G    C        0      0        2 
  18   chr18_6237382     ZGre    G    C        0      0        2 
  18   chr18_6237382     ZHar    G    C        0      0        2 
  18   chr18_6237382   Sample    G    C        0      0        2 
  18   chr18_6246948     AAsi    C    A        0      0        2 
  18   chr18_6246948     AKia    C    A        0      0        2 
  18   chr18_6246948     AOna    C    A        0      0        2 
  18   chr18_6246948     ASom    C    A        0      0        2 
  18   chr18_6246948     HCab    C    A        0      0        2 
  18   chr18_6246948     HPrz    C    A        0      0        2 
  18   chr18_6246948     ZBoe    C    A        0      0        2 
  18   chr18_6246948     ZGre    C    A      0.5      1        2 
  18   chr18_6246948     ZHar    C    A        0      0        2 
  18   chr18_6246948   Sample    C    A        0      0        2 
  18   chr18_6288117     AAsi    A    C        0      0        2 
  18   chr18_6288117     AKia    A    C        0      0        2 
  18   chr18_6288117     AOna    A    C        0      0        2 
  18   chr18_6288117     ASom    A    C        0      0        2 
  18   chr18_6288117     HCab    A    C        0      0        2 
  18   chr18_6288117     HPrz    A    C        0      0        2 
  18   chr18_6288117     ZBoe    A    C        0      0        2 
  18   chr18_6288117     ZGre    A    C        1      2        2 
  18   chr18_6288117     ZHar    A    C        0      0        2 
  18   chr18_6288117   Sample    A    C        0      0        2 
  18   chr18_6335119     AAsi    C    A        0      0        2 
  18   chr18_6335119     AKia    C    A        0      0        2 
  18   chr18_6335119     AOna    C    A        0      0        2 
  18   chr18_6335119     ASom    C    A        0      0        2 
  18   chr18_6335119     HCab    C    A        0      0        2 
  18   chr18_6335119     HPrz    C    A        0      0        2 
  18   chr18_6335119     ZBoe    C    A        0      0        2 
  18   chr18_6335119     ZGre    C    A        0      0        2 
  18   chr18_6335119     ZHar    C    A        1      2        2 
  18   chr18_6335119   Sample    C    A        0      0        2 
  18   chr18_6340091     AAsi    G    T        0      0        2 
  18   chr18_6340091     AKia    G    T        0      0        2 
  18   chr18_6340091     AOna    G    T        0      0        2 
  18   chr18_6340091     ASom    G    T        0      0        2 
  18   chr18_6340091     HCab    G    T        0      0        2 
  18   chr18_6340091     HPrz    G    T      0.5      1        2 
  18   chr18_6340091     ZBoe    G    T        0      0        2 
  18   chr18_6340091     ZGre    G    T        0      0        2 
  18   chr18_6340091     ZHar    G    T        0      0        2 
  18   chr18_6340091   Sample    G    T        0      0        2 
  18   chr18_6347713     AAsi    G    T        0      0        2 
  18   chr18_6347713     AKia    G    T        1      2        2 
  18   chr18_6347713     AOna    G    T        1      2        2 
  18   chr18_6347713     ASom    G    T        0      0        2 
  18   chr18_6347713     HCab    G    T        0      0        2 
  18   chr18_6347713     HPrz    G    T        0      0        2 
  18   chr18_6347713     ZBoe    G    T        0      0        2 
  18   chr18_6347713     ZGre    G    T        0      0        2 
  18   chr18_6347713     ZHar    G    T        0      0        2 
  18   chr18_6347713   Sample    G    T        0      0        2 
  18   chr18_6370215     AAsi    G    T        0      0        2 
  18   chr18_6370215     AKia    G    T        0      0        2 
  18   chr18_6370215     AOna    G    T        0      0        2 
  18   chr18_6370215     ASom    G    T        0      0        2 
  18   chr18_6370215     HCab    G    T        1      2        2 
  18   chr18_6370215     HPrz    G    T        1      2        2 
  18   chr18_6370215     ZBoe    G    T        0      0        2 
  18   chr18_6370215     ZGre    G    T        0      0        2 
  18   chr18_6370215     ZHar    G    T        0      0        2 
  18   chr18_6370215   Sample    G    T        0      0        2 
  18   chr18_6388138     AAsi    A    C        0      0        2 
  18   chr18_6388138     AKia    A    C        0      0        2 
  18   chr18_6388138     AOna    A    C        0      0        2 
  18   chr18_6388138     ASom    A    C        0      0        2 
  18   chr18_6388138     HCab    A    C        1      2        2 
  18   chr18_6388138     HPrz    A    C        1      2        2 
  18   chr18_6388138     ZBoe    A    C        0      0        2 
  18   chr18_6388138     ZGre    A    C        0      0        2 
  18   chr18_6388138     ZHar    A    C        0      0        2 
  18   chr18_6388138   Sample    A    C        0      0        2 
  18   chr18_6420031     AAsi    A    T        1      2        2 
  18   chr18_6420031     AKia    A    T        0      0        2 
  18   chr18_6420031     AOna    A    T        0      0        2 
  18   chr18_6420031     ASom    A    T        0      0        2 
  18   chr18_6420031     HCab    A    T        0      0        2 
  18   chr18_6420031     HPrz    A    T        0      0        2 
  18   chr18_6420031     ZBoe    A    T        0      0        2 
  18   chr18_6420031     ZGre    A    T        0      0        2 
  18   chr18_6420031     ZHar    A    T        0      0        2 
  18   chr18_6420031   Sample    A    T        0      0        2 
  18   chr18_6456183     AAsi    G    T        0      0        2 
  18   chr18_6456183     AKia    G    T        0      0        2 
  18   chr18_6456183     AOna    G    T        0      0        2 
  18   chr18_6456183     ASom    G    T        0      0        2 
  18   chr18_6456183     HCab    G    T        0      0        2 
  18   chr18_6456183     HPrz    G    T      0.5      1        2 
  18   chr18_6456183     ZBoe    G    T        0      0        2 
  18   chr18_6456183     ZGre    G    T        0      0        2 
  18   chr18_6456183     ZHar    G    T        0      0        2 
  18   chr18_6456183   Sample    G    T        0      0        2 
  18   chr18_6475240     AAsi    T    G        0      0        2 
  18   chr18_6475240     AKia    T    G        0      0        2 
  18   chr18_6475240     AOna    T    G        1      2        2 
  18   chr18_6475240     ASom    T    G        0      0        2 
  18   chr18_6475240     HCab    T    G        0      0        2 
  18   chr18_6475240     HPrz    T    G        0      0        2 
  18   chr18_6475240     ZBoe    T    G        0      0        2 
  18   chr18_6475240     ZGre    T    G        0      0        2 
  18   chr18_6475240     ZHar    T    G        0      0        2 
  18   chr18_6475240   Sample    T    G        0      0        2 
  18   chr18_6476567     AAsi    G    T        0      0        2 
  18   chr18_6476567     AKia    G    T        0      0        2 
  18   chr18_6476567     AOna    G    T        0      0        2 
  18   chr18_6476567     ASom    G    T        0      0        2 
  18   chr18_6476567     HCab    G    T        1      2        2 
  18   chr18_6476567     HPrz    G    T      0.5      1        2 
  18   chr18_6476567     ZBoe    G    T        0      0        2 
  18   chr18_6476567     ZGre    G    T        0      0        2 
  18   chr18_6476567     ZHar    G    T        0      0        2 
  18   chr18_6476567   Sample    G    T        0      0        2 
  18   chr18_6479470     AAsi    C    A        0      0        2 
  18   chr18_6479470     AKia    C    A        0      0        2 
  18   chr18_6479470     AOna    C    A        0      0        2 
  18   chr18_6479470     ASom    C    A        0      0        2 
  18   chr18_6479470     HCab    C    A        0      0        2 
  18   chr18_6479470     HPrz    C    A        0      0        2 
  18   chr18_6479470     ZBoe    C    A        0      0        2 
  18   chr18_6479470     ZGre    C    A        0      0        2 
  18   chr18_6479470     ZHar    C    A        1      2        2 
  18   chr18_6479470   Sample    C    A        0      0        2 
  18   chr18_6521386     AAsi    A    C        0      0        2 
  18   chr18_6521386     AKia    A    C        0      0        2 
  18   chr18_6521386     AOna    A    C        0      0        2 
  18   chr18_6521386     ASom    A    C        0      0        2 
  18   chr18_6521386     HCab    A    C      0.5      1        2 
  18   chr18_6521386     HPrz    A    C      0.5      1        2 
  18   chr18_6521386     ZBoe    A    C        0      0        2 
  18   chr18_6521386     ZGre    A    C        0      0        2 
  18   chr18_6521386     ZHar    A    C        0      0        2 
  18   chr18_6521386   Sample    A    C        0      0        2 
  18   chr18_6531030     AAsi    C    A        0      0        2 
  18   chr18_6531030     AKia    C    A        0      0        2 
  18   chr18_6531030     AOna    C    A        0      0        2 
  18   chr18_6531030     ASom    C    A        0      0        2 
  18   chr18_6531030     HCab    C    A        0      0        2 
  18   chr18_6531030     HPrz    C    A        0      0        2 
  18   chr18_6531030     ZBoe    C    A        0      0        2 
  18   chr18_6531030     ZGre    C    A        0      0        2 
  18   chr18_6531030     ZHar    C    A      0.5      1        2 
  18   chr18_6531030   Sample    C    A        0      0        2 
  18   chr18_6531133     AAsi    G    T        0      0        2 
  18   chr18_6531133     AKia    G    T        0      0        2 
  18   chr18_6531133     AOna    G    T        0      0        2 
  18   chr18_6531133     ASom    G    T        0      0        2 
  18   chr18_6531133     HCab    G    T        1      2        2 
  18   chr18_6531133     HPrz    G    T        1      2        2 
  18   chr18_6531133     ZBoe    G    T        0      0        2 
  18   chr18_6531133     ZGre    G    T        0      0        2 
  18   chr18_6531133     ZHar    G    T        0      0        2 
  18   chr18_6531133   Sample    G    T        0      0        2 
  18   chr18_6538220     AAsi    T    A        0      0        2 
  18   chr18_6538220     AKia    T    A        0      0        2 
  18   chr18_6538220     AOna    T    A        0      0        2 
  18   chr18_6538220     ASom    T    A        0      0        2 
  18   chr18_6538220     HCab    T    A      0.5      1        2 
  18   chr18_6538220     HPrz    T    A        0      0        2 
  18   chr18_6538220     ZBoe    T    A        0      0        2 
  18   chr18_6538220     ZGre    T    A        0      0        2 
  18   chr18_6538220     ZHar    T    A        0      0        2 
  18   chr18_6538220   Sample    T    A        0      0        2 
  18   chr18_6546063     AAsi    G    T        0      0        2 
  18   chr18_6546063     AKia    G    T        0      0        2 
  18   chr18_6546063     AOna    G    T        0      0        2 
  18   chr18_6546063     ASom    G    T        0      0        2 
  18   chr18_6546063     HCab    G    T        0      0        2 
  18   chr18_6546063     HPrz    G    T        0      0        2 
  18   chr18_6546063     ZBoe    G    T        1      2        2 
  18   chr18_6546063     ZGre    G    T        0      0        2 
  18   chr18_6546063     ZHar    G    T        0      0        2 
  18   chr18_6546063   Sample    G    T        0      0        2 
  18   chr18_6546519     AAsi    G    T        0      0        2 
  18   chr18_6546519     AKia    G    T        0      0        2 
  18   chr18_6546519     AOna    G    T        0      0        2 
  18   chr18_6546519     ASom    G    T        0      0        2 
  18   chr18_6546519     HCab    G    T        1      2        2 
  18   chr18_6546519     HPrz    G    T      0.5      1        2 
  18   chr18_6546519     ZBoe    G    T        0      0        2 
  18   chr18_6546519     ZGre    G    T        0      0        2 
  18   chr18_6546519     ZHar    G    T        0      0        2 
  18   chr18_6546519   Sample    G    T        0      0        2 
  18   chr18_6552510     AAsi    T    A        1      2        2 
  18   chr18_6552510     AKia    T    A        0      0        2 
  18   chr18_6552510     AOna    T    A        0      0        2 
  18   chr18_6552510     ASom    T    A        1      2        2 
  18   chr18_6552510     HCab    T    A        0      0        2 
  18   chr18_6552510     HPrz    T    A        0      0        2 
  18   chr18_6552510     ZBoe    T    A        0      0        2 
  18   chr18_6552510     ZGre    T    A        0      0        2 
  18   chr18_6552510     ZHar    T    A        0      0        2 
  18   chr18_6552510   Sample    T    A        1      2        2 
  18   chr18_6553393     AAsi    C    A        0      0        2 
  18   chr18_6553393     AKia    C    A        1      2        2 
  18   chr18_6553393     AOna    C    A        1      2        2 
  18   chr18_6553393     ASom    C    A        0      0        2 
  18   chr18_6553393     HCab    C    A        0      0        2 
  18   chr18_6553393     HPrz    C    A        0      0        2 
  18   chr18_6553393     ZBoe    C    A        0      0        2 
  18   chr18_6553393     ZGre    C    A        0      0        2 
  18   chr18_6553393     ZHar    C    A        0      0        2 
  18   chr18_6553393   Sample    C    A        0      0        2 
  18   chr18_6577176     AAsi    A    C        0      0        2 
  18   chr18_6577176     AKia    A    C        0      0        2 
  18   chr18_6577176     AOna    A    C        0      0        2 
  18   chr18_6577176     ASom    A    C        0      0        2 
  18   chr18_6577176     HCab    A    C        0      0        2 
  18   chr18_6577176     HPrz    A    C        0      0        2 
  18   chr18_6577176     ZBoe    A    C        0      0        2 
  18   chr18_6577176     ZGre    A    C        0      0        2 
  18   chr18_6577176     ZHar    A    C        1      2        2 
  18   chr18_6577176   Sample    A    C        0      0        2 
  18   chr18_6581663     AAsi    A    C        0      0        2 
  18   chr18_6581663     AKia    A    C        0      0        2 
  18   chr18_6581663     AOna    A    C        0      0        2 
  18   chr18_6581663     ASom    A    C        0      0        2 
  18   chr18_6581663     HCab    A    C        0      0        2 
  18   chr18_6581663     HPrz    A    C        0      0        2 
  18   chr18_6581663     ZBoe    A    C        0      0        2 
  18   chr18_6581663     ZGre    A    C        0      0        2 
  18   chr18_6581663     ZHar    A    C        1      2        2 
  18   chr18_6581663   Sample    A    C        0      0        2 
  18   chr18_6606087     AAsi    G    C        0      0        2 
  18   chr18_6606087     AKia    G    C      0.5      1        2 
  18   chr18_6606087     AOna    G    C        0      0        2 
  18   chr18_6606087     ASom    G    C        0      0        2 
  18   chr18_6606087     HCab    G    C        0      0        2 
  18   chr18_6606087     HPrz    G    C        0      0        2 
  18   chr18_6606087     ZBoe    G    C        0      0        2 
  18   chr18_6606087     ZGre    G    C        0      0        2 
  18   chr18_6606087     ZHar    G    C        0      0        2 
  18   chr18_6606087   Sample    G    C        0      0        2 
  18   chr18_6613722     AAsi    G    C        0      0        2 
  18   chr18_6613722     AKia    G    C        0      0        2 
  18   chr18_6613722     AOna    G    C        0      0        2 
  18   chr18_6613722     ASom    G    C        0      0        2 
  18   chr18_6613722     HCab    G    C        1      2        2 
  18   chr18_6613722     HPrz    G    C        1      2        2 
  18   chr18_6613722     ZBoe    G    C        0      0        2 
  18   chr18_6613722     ZGre    G    C        0      0        2 
  18   chr18_6613722     ZHar    G    C        0      0        2 
  18   chr18_6613722   Sample    G    C        0      0        2 
  18   chr18_6622656     AAsi    T    G        0      0        2 
  18   chr18_6622656     AKia    T    G        0      0        2 
  18   chr18_6622656     AOna    T    G        0      0        2 
  18   chr18_6622656     ASom    T    G        0      0        2 
  18   chr18_6622656     HCab    T    G      0.5      1        2 
  18   chr18_6622656     HPrz    T    G      0.5      1        2 
  18   chr18_6622656     ZBoe    T    G        0      0        2 
  18   chr18_6622656     ZGre    T    G        0      0        2 
  18   chr18_6622656     ZHar    T    G        0      0        2 
  18   chr18_6622656   Sample    T    G        0      0        2 
  18   chr18_6653848     AAsi    C    A        0      0        2 
  18   chr18_6653848     AKia    C    A        0      0        2 
  18   chr18_6653848     AOna    C    A        0      0        2 
  18   chr18_6653848     ASom    C    A        0      0        2 
  18   chr18_6653848     HCab    C    A        0      0        2 
  18   chr18_6653848     HPrz    C    A        0      0        2 
  18   chr18_6653848     ZBoe    C    A        0      0        2 
  18   chr18_6653848     ZGre    C    A        1      2        2 
  18   chr18_6653848     ZHar    C    A        0      0        2 
  18   chr18_6653848   Sample    C    A        0      0        2 
  18   chr18_6658050     AAsi    G    C        0      0        2 
  18   chr18_6658050     AKia    G    C        0      0        2 
  18   chr18_6658050     AOna    G    C        0      0        2 
  18   chr18_6658050     ASom    G    C        0      0        2 
  18   chr18_6658050     HCab    G    C        0      0        2 
  18   chr18_6658050     HPrz    G    C        0      0        2 
  18   chr18_6658050     ZBoe    G    C        0      0        2 
  18   chr18_6658050     ZGre    G    C      0.5      1        2 
  18   chr18_6658050     ZHar    G    C        0      0        2 
  18   chr18_6658050   Sample    G    C        0      0        2 
  18   chr18_6663300     AAsi    G    T        0      0        2 
  18   chr18_6663300     AKia    G    T        0      0        2 
  18   chr18_6663300     AOna    G    T        0      0        2 
  18   chr18_6663300     ASom    G    T        0      0        2 
  18   chr18_6663300     HCab    G    T        1      2        2 
  18   chr18_6663300     HPrz    G    T        1      2        2 
  18   chr18_6663300     ZBoe    G    T        0      0        2 
  18   chr18_6663300     ZGre    G    T        0      0        2 
  18   chr18_6663300     ZHar    G    T        0      0        2 
  18   chr18_6663300   Sample    G    T        0      0        2 
  18   chr18_6677073     AAsi    C    A        0      0        2 
  18   chr18_6677073     AKia    C    A        0      0        2 
  18   chr18_6677073     AOna    C    A        0      0        2 
  18   chr18_6677073     ASom    C    A        0      0        2 
  18   chr18_6677073     HCab    C    A        0      0        2 
  18   chr18_6677073     HPrz    C    A        0      0        2 
  18   chr18_6677073     ZBoe    C    A        0      0        2 
  18   chr18_6677073     ZGre    C    A        0      0        2 
  18   chr18_6677073     ZHar    C    A      0.5      1        2 
  18   chr18_6677073   Sample    C    A        0      0        2 
  18   chr18_6690428     AAsi    C    A        0      0        2 
  18   chr18_6690428     AKia    C    A        0      0        2 
  18   chr18_6690428     AOna    C    A        0      0        2 
  18   chr18_6690428     ASom    C    A        0      0        2 
  18   chr18_6690428     HCab    C    A      0.5      1        2 
  18   chr18_6690428     HPrz    C    A        0      0        2 
  18   chr18_6690428     ZBoe    C    A        0      0        2 
  18   chr18_6690428     ZGre    C    A        0      0        2 
  18   chr18_6690428     ZHar    C    A        0      0        2 
  18   chr18_6690428   Sample    C    A        0      0        2 
  18   chr18_6691837     AAsi    A    T        0      0        2 
  18   chr18_6691837     AKia    A    T        0      0        2 
  18   chr18_6691837     AOna    A    T        0      0        2 
  18   chr18_6691837     ASom    A    T        0      0        2 
  18   chr18_6691837     HCab    A    T        0      0        2 
  18   chr18_6691837     HPrz    A    T        0      0        2 
  18   chr18_6691837     ZBoe    A    T        1      2        2 
  18   chr18_6691837     ZGre    A    T        0      0        2 
  18   chr18_6691837     ZHar    A    T        0      0        2 
  18   chr18_6691837   Sample    A    T        0      0        2 
  18   chr18_6722596     AAsi    C    G        1      2        2 
  18   chr18_6722596     AKia    C    G        1      2        2 
  18   chr18_6722596     AOna    C    G        1      2        2 
  18   chr18_6722596     ASom    C    G        1      2        2 
  18   chr18_6722596     HCab    C    G        0      0        2 
  18   chr18_6722596     HPrz    C    G        0      0        2 
  18   chr18_6722596     ZBoe    C    G        0      0        2 
  18   chr18_6722596     ZGre    C    G        0      0        2 
  18   chr18_6722596     ZHar    C    G        0      0        2 
  18   chr18_6722596   Sample    C    G        1      2        2 
  18   chr18_6761313     AAsi    C    A        1      2        2 
  18   chr18_6761313     AKia    C    A        0      0        2 
  18   chr18_6761313     AOna    C    A        0      0        2 
  18   chr18_6761313     ASom    C    A        1      2        2 
  18   chr18_6761313     HCab    C    A        0      0        2 
  18   chr18_6761313     HPrz    C    A        0      0        2 
  18   chr18_6761313     ZBoe    C    A        0      0        2 
  18   chr18_6761313     ZGre    C    A        0      0        2 
  18   chr18_6761313     ZHar    C    A        0      0        2 
  18   chr18_6761313   Sample    C    A        0      0        2 
  18   chr18_6786353     AAsi    C    G        0      0        2 
  18   chr18_6786353     AKia    C    G        1      2        2 
  18   chr18_6786353     AOna    C    G        1      2        2 
  18   chr18_6786353     ASom    C    G        0      0        2 
  18   chr18_6786353     HCab    C    G        0      0        2 
  18   chr18_6786353     HPrz    C    G        0      0        2 
  18   chr18_6786353     ZBoe    C    G        0      0        2 
  18   chr18_6786353     ZGre    C    G        0      0        2 
  18   chr18_6786353     ZHar    C    G        0      0        2 
  18   chr18_6786353   Sample    C    G        0      0        2 
  18   chr18_6795832     AAsi    G    C        0      0        2 
  18   chr18_6795832     AKia    G    C        1      2        2 
  18   chr18_6795832     AOna    G    C        1      2        2 
  18   chr18_6795832     ASom    G    C        0      0        2 
  18   chr18_6795832     HCab    G    C        0      0        2 
  18   chr18_6795832     HPrz    G    C        0      0        2 
  18   chr18_6795832     ZBoe    G    C        0      0        2 
  18   chr18_6795832     ZGre    G    C        0      0        2 
  18   chr18_6795832     ZHar    G    C        0      0        2 
  18   chr18_6795832   Sample    G    C        0      0        2 
  18   chr18_6816759     AAsi    T    G        0      0        2 
  18   chr18_6816759     AKia    T    G        0      0        2 
  18   chr18_6816759     AOna    T    G        0      0        2 
  18   chr18_6816759     ASom    T    G        0      0        2 
  18   chr18_6816759     HCab    T    G        0      0        2 
  18   chr18_6816759     HPrz    T    G        0      0        2 
  18   chr18_6816759     ZBoe    T    G        1      2        2 
  18   chr18_6816759     ZGre    T    G        0      0        2 
  18   chr18_6816759     ZHar    T    G        0      0        2 
  18   chr18_6816759   Sample    T    G        0      0        2 
  18   chr18_6827720     AAsi    A    C        0      0        2 
  18   chr18_6827720     AKia    A    C        0      0        2 
  18   chr18_6827720     AOna    A    C        0      0        2 
  18   chr18_6827720     ASom    A    C        0      0        2 
  18   chr18_6827720     HCab    A    C        1      2        2 
  18   chr18_6827720     HPrz    A    C        1      2        2 
  18   chr18_6827720     ZBoe    A    C        0      0        2 
  18   chr18_6827720     ZGre    A    C        0      0        2 
  18   chr18_6827720     ZHar    A    C        0      0        2 
  18   chr18_6827720   Sample    A    C        0      0        2 
  18   chr18_6846903     AAsi    G    T        0      0        2 
  18   chr18_6846903     AKia    G    T        0      0        2 
  18   chr18_6846903     AOna    G    T        0      0        2 
  18   chr18_6846903     ASom    G    T        0      0        2 
  18   chr18_6846903     HCab    G    T        0      0        2 
  18   chr18_6846903     HPrz    G    T        0      0        2 
  18   chr18_6846903     ZBoe    G    T        0      0        2 
  18   chr18_6846903     ZGre    G    T        1      2        2 
  18   chr18_6846903     ZHar    G    T        0      0        2 
  18   chr18_6846903   Sample    G    T        0      0        2 
  18   chr18_6857953     AAsi    C    G        0      0        2 
  18   chr18_6857953     AKia    C    G        0      0        2 
  18   chr18_6857953     AOna    C    G        0      0        2 
  18   chr18_6857953     ASom    C    G        0      0        2 
  18   chr18_6857953     HCab    C    G        1      2        2 
  18   chr18_6857953     HPrz    C    G        1      2        2 
  18   chr18_6857953     ZBoe    C    G        0      0        2 
  18   chr18_6857953     ZGre    C    G        0      0        2 
  18   chr18_6857953     ZHar    C    G        0      0        2 
  18   chr18_6857953   Sample    C    G        0      0        2 
  18   chr18_6869290     AAsi    T    A        0      0        2 
  18   chr18_6869290     AKia    T    A        0      0        2 
  18   chr18_6869290     AOna    T    A        0      0        2 
  18   chr18_6869290     ASom    T    A        1      2        2 
  18   chr18_6869290     HCab    T    A        0      0        2 
  18   chr18_6869290     HPrz    T    A        0      0        2 
  18   chr18_6869290     ZBoe    T    A        0      0        2 
  18   chr18_6869290     ZGre    T    A        0      0        2 
  18   chr18_6869290     ZHar    T    A        0      0        2 
  18   chr18_6869290   Sample    T    A        0      0        2 
  18   chr18_6871807     AAsi    A    T        1      2        2 
  18   chr18_6871807     AKia    A    T        0      0        2 
  18   chr18_6871807     AOna    A    T        0      0        2 
  18   chr18_6871807     ASom    A    T        0      0        2 
  18   chr18_6871807     HCab    A    T        0      0        2 
  18   chr18_6871807     HPrz    A    T        0      0        2 
  18   chr18_6871807     ZBoe    A    T        0      0        2 
  18   chr18_6871807     ZGre    A    T        0      0        2 
  18   chr18_6871807     ZHar    A    T        0      0        2 
  18   chr18_6871807   Sample    A    T        1      2        2 
  18   chr18_6883012     AAsi    G    T        0      0        2 
  18   chr18_6883012     AKia    G    T        0      0        2 
  18   chr18_6883012     AOna    G    T        0      0        2 
  18   chr18_6883012     ASom    G    T        0      0        2 
  18   chr18_6883012     HCab    G    T        0      0        2 
  18   chr18_6883012     HPrz    G    T      0.5      1        2 
  18   chr18_6883012     ZBoe    G    T        0      0        2 
  18   chr18_6883012     ZGre    G    T        0      0        2 
  18   chr18_6883012     ZHar    G    T        0      0        2 
  18   chr18_6883012   Sample    G    T        0      0        2 
  18   chr18_6922882     AAsi    A    T        0      0        2 
  18   chr18_6922882     AKia    A    T        0      0        2 
  18   chr18_6922882     AOna    A    T        0      0        2 
  18   chr18_6922882     ASom    A    T        0      0        2 
  18   chr18_6922882     HCab    A    T        0      0        2 
  18   chr18_6922882     HPrz    A    T        0      0        2 
  18   chr18_6922882     ZBoe    A    T        0      0        2 
  18   chr18_6922882     ZGre    A    T      0.5      1        2 
  18   chr18_6922882     ZHar    A    T        0      0        2 
  18   chr18_6922882   Sample    A    T        0      0        2 
  18   chr18_6927089     AAsi    A    T        0      0        2 
  18   chr18_6927089     AKia    A    T        0      0        2 
  18   chr18_6927089     AOna    A    T        0      0        2 
  18   chr18_6927089     ASom    A    T        0      0        2 
  18   chr18_6927089     HCab    A    T        0      0        2 
  18   chr18_6927089     HPrz    A    T        0      0        2 
  18   chr18_6927089     ZBoe    A    T        0      0        2 
  18   chr18_6927089     ZGre    A    T        0      0        2 
  18   chr18_6927089     ZHar    A    T        1      2        2 
  18   chr18_6927089   Sample    A    T        0      0        2 
  18   chr18_6941503     AAsi    A    C        0      0        2 
  18   chr18_6941503     AKia    A    C        0      0        2 
  18   chr18_6941503     AOna    A    C        0      0        2 
  18   chr18_6941503     ASom    A    C        0      0        2 
  18   chr18_6941503     HCab    A    C        1      2        2 
  18   chr18_6941503     HPrz    A    C        1      2        2 
  18   chr18_6941503     ZBoe    A    C        0      0        2 
  18   chr18_6941503     ZGre    A    C        0      0        2 
  18   chr18_6941503     ZHar    A    C        0      0        2 
  18   chr18_6941503   Sample    A    C        0      0        2 
  18   chr18_6943287     AAsi    T    G      0.5      1        2 
  18   chr18_6943287     AKia    T    G        0      0        2 
  18   chr18_6943287     AOna    T    G        0      0        2 
  18   chr18_6943287     ASom    T    G        1      2        2 
  18   chr18_6943287     HCab    T    G        0      0        2 
  18   chr18_6943287     HPrz    T    G        0      0        2 
  18   chr18_6943287     ZBoe    T    G        0      0        2 
  18   chr18_6943287     ZGre    T    G        0      0        2 
  18   chr18_6943287     ZHar    T    G        0      0        2 
  18   chr18_6943287   Sample    T    G        0      0        2 
  18   chr18_6944537     AAsi    A    C        0      0        2 
  18   chr18_6944537     AKia    A    C        0      0        2 
  18   chr18_6944537     AOna    A    C        1      2        2 
  18   chr18_6944537     ASom    A    C        0      0        2 
  18   chr18_6944537     HCab    A    C        0      0        2 
  18   chr18_6944537     HPrz    A    C        0      0        2 
  18   chr18_6944537     ZBoe    A    C        0      0        2 
  18   chr18_6944537     ZGre    A    C        0      0        2 
  18   chr18_6944537     ZHar    A    C        0      0        2 
  18   chr18_6944537   Sample    A    C        0      0        2 
  18   chr18_6970554     AAsi    C    A        1      2        2 
  18   chr18_6970554     AKia    C    A        0      0        2 
  18   chr18_6970554     AOna    C    A        0      0        2 
  18   chr18_6970554     ASom    C    A        1      2        2 
  18   chr18_6970554     HCab    C    A        0      0        2 
  18   chr18_6970554     HPrz    C    A        0      0        2 
  18   chr18_6970554     ZBoe    C    A        0      0        2 
  18   chr18_6970554     ZGre    C    A        0      0        2 
  18   chr18_6970554     ZHar    C    A        0      0        2 
  18   chr18_6970554   Sample    C    A        1      2        2 
  18   chr18_6976984     AAsi    G    T        0      0        2 
  18   chr18_6976984     AKia    G    T        0      0        2 
  18   chr18_6976984     AOna    G    T        0      0        2 
  18   chr18_6976984     ASom    G    T        0      0        2 
  18   chr18_6976984     HCab    G    T        1      2        2 
  18   chr18_6976984     HPrz    G    T        1      2        2 
  18   chr18_6976984     ZBoe    G    T        0      0        2 
  18   chr18_6976984     ZGre    G    T        0      0        2 
  18   chr18_6976984     ZHar    G    T        0      0        2 
  18   chr18_6976984   Sample    G    T        0      0        2 
  18   chr18_7002540     AAsi    C    G        0      0        2 
  18   chr18_7002540     AKia    C    G        0      0        2 
  18   chr18_7002540     AOna    C    G        0      0        2 
  18   chr18_7002540     ASom    C    G        0      0        2 
  18   chr18_7002540     HCab    C    G        0      0        2 
  18   chr18_7002540     HPrz    C    G        0      0        2 
  18   chr18_7002540     ZBoe    C    G        1      2        2 
  18   chr18_7002540     ZGre    C    G        0      0        2 
  18   chr18_7002540     ZHar    C    G        0      0        2 
  18   chr18_7002540   Sample    C    G        0      0        2 
  18   chr18_7089575     AAsi    G    C        0      0        2 
  18   chr18_7089575     AKia    G    C        0      0        2 
  18   chr18_7089575     AOna    G    C        0      0        2 
  18   chr18_7089575     ASom    G    C        0      0        2 
  18   chr18_7089575     HCab    G    C        1      2        2 
  18   chr18_7089575     HPrz    G    C        1      2        2 
  18   chr18_7089575     ZBoe    G    C        0      0        2 
  18   chr18_7089575     ZGre    G    C        0      0        2 
  18   chr18_7089575     ZHar    G    C        0      0        2 
  18   chr18_7089575   Sample    G    C        0      0        2 
  18   chr18_7090005     AAsi    C    A        0      0        2 
  18   chr18_7090005     AKia    C    A        0      0        2 
  18   chr18_7090005     AOna    C    A        0      0        2 
  18   chr18_7090005     ASom    C    A        0      0        2 
  18   chr18_7090005     HCab    C    A        0      0        2 
  18   chr18_7090005     HPrz    C    A      0.5      1        2 
  18   chr18_7090005     ZBoe    C    A        0      0        2 
  18   chr18_7090005     ZGre    C    A        0      0        2 
  18   chr18_7090005     ZHar    C    A        0      0        2 
  18   chr18_7090005   Sample    C    A        0      0        2 
  18   chr18_7091971     AAsi    T    G        0      0        2 
  18   chr18_7091971     AKia    T    G        0      0        2 
  18   chr18_7091971     AOna    T    G        0      0        2 
  18   chr18_7091971     ASom    T    G        0      0        2 
  18   chr18_7091971     HCab    T    G        1      2        2 
  18   chr18_7091971     HPrz    T    G        1      2        2 
  18   chr18_7091971     ZBoe    T    G        0      0        2 
  18   chr18_7091971     ZGre    T    G        0      0        2 
  18   chr18_7091971     ZHar    T    G        0      0        2 
  18   chr18_7091971   Sample    T    G        1      2        2 
  18   chr18_7095240     AAsi    G    T      0.5      1        2 
  18   chr18_7095240     AKia    G    T        0      0        2 
  18   chr18_7095240     AOna    G    T        0      0        2 
  18   chr18_7095240     ASom    G    T        0      0        2 
  18   chr18_7095240     HCab    G    T        0      0        2 
  18   chr18_7095240     HPrz    G    T        0      0        2 
  18   chr18_7095240     ZBoe    G    T        0      0        2 
  18   chr18_7095240     ZGre    G    T        0      0        2 
  18   chr18_7095240     ZHar    G    T        0      0        2 
  18   chr18_7095240   Sample    G    T        0      0        2 
  18   chr18_7165723     AAsi    A    T        0      0        2 
  18   chr18_7165723     AKia    A    T        0      0        2 
  18   chr18_7165723     AOna    A    T        0      0        2 
  18   chr18_7165723     ASom    A    T        0      0        2 
  18   chr18_7165723     HCab    A    T        1      2        2 
  18   chr18_7165723     HPrz    A    T        1      2        2 
  18   chr18_7165723     ZBoe    A    T        0      0        2 
  18   chr18_7165723     ZGre    A    T        0      0        2 
  18   chr18_7165723     ZHar    A    T        0      0        2 
  18   chr18_7165723   Sample    A    T        0      0        2 
  18   chr18_7186015     AAsi    G    C        0      0        2 
  18   chr18_7186015     AKia    G    C        0      0        2 
  18   chr18_7186015     AOna    G    C        0      0        2 
  18   chr18_7186015     ASom    G    C      0.5      1        2 
  18   chr18_7186015     HCab    G    C        0      0        2 
  18   chr18_7186015     HPrz    G    C        0      0        2 
  18   chr18_7186015     ZBoe    G    C        0      0        2 
  18   chr18_7186015     ZGre    G    C        0      0        2 
  18   chr18_7186015     ZHar    G    C        0      0        2 
  18   chr18_7186015   Sample    G    C        0      0        2 
  18   chr18_7205278     AAsi    T    G        0      0        2 
  18   chr18_7205278     AKia    T    G        0      0        2 
  18   chr18_7205278     AOna    T    G        0      0        2 
  18   chr18_7205278     ASom    T    G        0      0        2 
  18   chr18_7205278     HCab    T    G        0      0        2 
  18   chr18_7205278     HPrz    T    G        0      0        2 
  18   chr18_7205278     ZBoe    T    G        0      0        2 
  18   chr18_7205278     ZGre    T    G        0      0        2 
  18   chr18_7205278     ZHar    T    G      0.5      1        2 
  18   chr18_7205278   Sample    T    G        0      0        2 
  18   chr18_7210688     AAsi    T    G        0      0        2 
  18   chr18_7210688     AKia    T    G        0      0        2 
  18   chr18_7210688     AOna    T    G        0      0        2 
  18   chr18_7210688     ASom    T    G        0      0        2 
  18   chr18_7210688     HCab    T    G        0      0        2 
  18   chr18_7210688     HPrz    T    G        0      0        2 
  18   chr18_7210688     ZBoe    T    G        0      0        2 
  18   chr18_7210688     ZGre    T    G        1      2        2 
  18   chr18_7210688     ZHar    T    G        0      0        2 
  18   chr18_7210688   Sample    T    G        0      0        2 
  18   chr18_7226729     AAsi    A    C        0      0        2 
  18   chr18_7226729     AKia    A    C        0      0        2 
  18   chr18_7226729     AOna    A    C        0      0        2 
  18   chr18_7226729     ASom    A    C        0      0        2 
  18   chr18_7226729     HCab    A    C        0      0        2 
  18   chr18_7226729     HPrz    A    C        0      0        2 
  18   chr18_7226729     ZBoe    A    C        0      0        2 
  18   chr18_7226729     ZGre    A    C        0      0        2 
  18   chr18_7226729     ZHar    A    C        1      2        2 
  18   chr18_7226729   Sample    A    C        0      0        2 
  18   chr18_7228383     AAsi    G    T        0      0        2 
  18   chr18_7228383     AKia    G    T        0      0        2 
  18   chr18_7228383     AOna    G    T        0      0        2 
  18   chr18_7228383     ASom    G    T        0      0        2 
  18   chr18_7228383     HCab    G    T        0      0        2 
  18   chr18_7228383     HPrz    G    T        0      0        2 
  18   chr18_7228383     ZBoe    G    T        1      2        2 
  18   chr18_7228383     ZGre    G    T        1      2        2 
  18   chr18_7228383     ZHar    G    T        1      2        2 
  18   chr18_7228383   Sample    G    T        0      0        2 
  18   chr18_7254870     AAsi    T    G        0      0        2 
  18   chr18_7254870     AKia    T    G        0      0        2 
  18   chr18_7254870     AOna    T    G        0      0        2 
  18   chr18_7254870     ASom    T    G      0.5      1        2 
  18   chr18_7254870     HCab    T    G        0      0        2 
  18   chr18_7254870     HPrz    T    G        0      0        2 
  18   chr18_7254870     ZBoe    T    G        0      0        2 
  18   chr18_7254870     ZGre    T    G        0      0        2 
  18   chr18_7254870     ZHar    T    G        0      0        2 
  18   chr18_7254870   Sample    T    G        0      0        2 
  18   chr18_7271851     AAsi    G    C        1      2        2 
  18   chr18_7271851     AKia    G    C        0      0        2 
  18   chr18_7271851     AOna    G    C        0      0        2 
  18   chr18_7271851     ASom    G    C        1      2        2 
  18   chr18_7271851     HCab    G    C        0      0        2 
  18   chr18_7271851     HPrz    G    C        0      0        2 
  18   chr18_7271851     ZBoe    G    C        0      0        2 
  18   chr18_7271851     ZGre    G    C        0      0        2 
  18   chr18_7271851     ZHar    G    C        0      0        2 
  18   chr18_7271851   Sample    G    C        1      2        2 
  18   chr18_7285428     AAsi    T    G        0      0        2 
  18   chr18_7285428     AKia    T    G        0      0        2 
  18   chr18_7285428     AOna    T    G        0      0        2 
  18   chr18_7285428     ASom    T    G        0      0        2 
  18   chr18_7285428     HCab    T    G      0.5      1        2 
  18   chr18_7285428     HPrz    T    G        0      0        2 
  18   chr18_7285428     ZBoe    T    G        0      0        2 
  18   chr18_7285428     ZGre    T    G        0      0        2 
  18   chr18_7285428     ZHar    T    G        0      0        2 
  18   chr18_7285428   Sample    T    G        0      0        2 
  18   chr18_7327549     AAsi    G    T        0      0        2 
  18   chr18_7327549     AKia    G    T        0      0        2 
  18   chr18_7327549     AOna    G    T        0      0        2 
  18   chr18_7327549     ASom    G    T        0      0        2 
  18   chr18_7327549     HCab    G    T        1      2        2 
  18   chr18_7327549     HPrz    G    T        1      2        2 
  18   chr18_7327549     ZBoe    G    T        0      0        2 
  18   chr18_7327549     ZGre    G    T        0      0        2 
  18   chr18_7327549     ZHar    G    T        0      0        2 
  18   chr18_7327549   Sample    G    T        0      0        2 
  18   chr18_7331680     AAsi    G    T        0      0        2 
  18   chr18_7331680     AKia    G    T        0      0        2 
  18   chr18_7331680     AOna    G    T        0      0        2 
  18   chr18_7331680     ASom    G    T        0      0        2 
  18   chr18_7331680     HCab    G    T        1      2        2 
  18   chr18_7331680     HPrz    G    T        1      2        2 
  18   chr18_7331680     ZBoe    G    T        0      0        2 
  18   chr18_7331680     ZGre    G    T        0      0        2 
  18   chr18_7331680     ZHar    G    T        0      0        2 
  18   chr18_7331680   Sample    G    T        0      0        2 
  18   chr18_7362025     AAsi    A    C        0      0        2 
  18   chr18_7362025     AKia    A    C        0      0        2 
  18   chr18_7362025     AOna    A    C        0      0        2 
  18   chr18_7362025     ASom    A    C        0      0        2 
  18   chr18_7362025     HCab    A    C        0      0        2 
  18   chr18_7362025     HPrz    A    C        0      0        2 
  18   chr18_7362025     ZBoe    A    C        1      2        2 
  18   chr18_7362025     ZGre    A    C        0      0        2 
  18   chr18_7362025     ZHar    A    C        0      0        2 
  18   chr18_7362025   Sample    A    C        0      0        2 
  18   chr18_7414823     AAsi    C    A        0      0        2 
  18   chr18_7414823     AKia    C    A        0      0        2 
  18   chr18_7414823     AOna    C    A        0      0        2 
  18   chr18_7414823     ASom    C    A        0      0        2 
  18   chr18_7414823     HCab    C    A        1      2        2 
  18   chr18_7414823     HPrz    C    A        1      2        2 
  18   chr18_7414823     ZBoe    C    A        0      0        2 
  18   chr18_7414823     ZGre    C    A        0      0        2 
  18   chr18_7414823     ZHar    C    A        0      0        2 
  18   chr18_7414823   Sample    C    A        0      0        2 
  18   chr18_7480552     AAsi    A    C        0      0        2 
  18   chr18_7480552     AKia    A    C        0      0        2 
  18   chr18_7480552     AOna    A    C        0      0        2 
  18   chr18_7480552     ASom    A    C        0      0        2 
  18   chr18_7480552     HCab    A    C        1      2        2 
  18   chr18_7480552     HPrz    A    C        1      2        2 
  18   chr18_7480552     ZBoe    A    C        0      0        2 
  18   chr18_7480552     ZGre    A    C        0      0        2 
  18   chr18_7480552     ZHar    A    C        0      0        2 
  18   chr18_7480552   Sample    A    C        0      0        2 
  18   chr18_7484371     AAsi    G    C        0      0        2 
  18   chr18_7484371     AKia    G    C        0      0        2 
  18   chr18_7484371     AOna    G    C        0      0        2 
  18   chr18_7484371     ASom    G    C      0.5      1        2 
  18   chr18_7484371     HCab    G    C        0      0        2 
  18   chr18_7484371     HPrz    G    C        0      0        2 
  18   chr18_7484371     ZBoe    G    C        0      0        2 
  18   chr18_7484371     ZGre    G    C        0      0        2 
  18   chr18_7484371     ZHar    G    C        0      0        2 
  18   chr18_7484371   Sample    G    C        0      0        2 
  18   chr18_7511848     AAsi    T    A        0      0        2 
  18   chr18_7511848     AKia    T    A        0      0        2 
  18   chr18_7511848     AOna    T    A        0      0        2 
  18   chr18_7511848     ASom    T    A        0      0        2 
  18   chr18_7511848     HCab    T    A        0      0        2 
  18   chr18_7511848     HPrz    T    A        0      0        2 
  18   chr18_7511848     ZBoe    T    A        0      0        2 
  18   chr18_7511848     ZGre    T    A        1      2        2 
  18   chr18_7511848     ZHar    T    A        0      0        2 
  18   chr18_7511848   Sample    T    A        0      0        2 
  18   chr18_7532139     AAsi    C    G        0      0        2 
  18   chr18_7532139     AKia    C    G        0      0        2 
  18   chr18_7532139     AOna    C    G        0      0        2 
  18   chr18_7532139     ASom    C    G        0      0        2 
  18   chr18_7532139     HCab    C    G        0      0        2 
  18   chr18_7532139     HPrz    C    G        0      0        2 
  18   chr18_7532139     ZBoe    C    G        0      0        2 
  18   chr18_7532139     ZGre    C    G      0.5      1        2 
  18   chr18_7532139     ZHar    C    G        0      0        2 
  18   chr18_7532139   Sample    C    G        0      0        2 
  18   chr18_7533642     AAsi    A    C        0      0        2 
  18   chr18_7533642     AKia    A    C        0      0        2 
  18   chr18_7533642     AOna    A    C        0      0        2 
  18   chr18_7533642     ASom    A    C        0      0        2 
  18   chr18_7533642     HCab    A    C        0      0        2 
  18   chr18_7533642     HPrz    A    C        0      0        2 
  18   chr18_7533642     ZBoe    A    C        1      2        2 
  18   chr18_7533642     ZGre    A    C        0      0        2 
  18   chr18_7533642     ZHar    A    C        0      0        2 
  18   chr18_7533642   Sample    A    C        0      0        2 
  18   chr18_7547397     AAsi    C    G        0      0        2 
  18   chr18_7547397     AKia    C    G        0      0        2 
  18   chr18_7547397     AOna    C    G        0      0        2 
  18   chr18_7547397     ASom    C    G        0      0        2 
  18   chr18_7547397     HCab    C    G        0      0        2 
  18   chr18_7547397     HPrz    C    G        0      0        2 
  18   chr18_7547397     ZBoe    C    G        0      0        2 
  18   chr18_7547397     ZGre    C    G        0      0        2 
  18   chr18_7547397     ZHar    C    G        1      2        2 
  18   chr18_7547397   Sample    C    G        0      0        2 
  18   chr18_7547883     AAsi    C    A        0      0        2 
  18   chr18_7547883     AKia    C    A        0      0        2 
  18   chr18_7547883     AOna    C    A        0      0        2 
  18   chr18_7547883     ASom    C    A        0      0        2 
  18   chr18_7547883     HCab    C    A        0      0        2 
  18   chr18_7547883     HPrz    C    A        0      0        2 
  18   chr18_7547883     ZBoe    C    A        1      2        2 
  18   chr18_7547883     ZGre    C    A        0      0        2 
  18   chr18_7547883     ZHar    C    A        0      0        2 
  18   chr18_7547883   Sample    C    A        0      0        2 
  18   chr18_7573413     AAsi    T    G        0      0        2 
  18   chr18_7573413     AKia    T    G        0      0        2 
  18   chr18_7573413     AOna    T    G        0      0        2 
  18   chr18_7573413     ASom    T    G        0      0        2 
  18   chr18_7573413     HCab    T    G      0.5      1        2 
  18   chr18_7573413     HPrz    T    G        0      0        2 
  18   chr18_7573413     ZBoe    T    G        0      0        2 
  18   chr18_7573413     ZGre    T    G        0      0        2 
  18   chr18_7573413     ZHar    T    G        0      0        2 
  18   chr18_7573413   Sample    T    G        0      0        2 
  18   chr18_7576301     AAsi    T    A        0      0        2 
  18   chr18_7576301     AKia    T    A        0      0        2 
  18   chr18_7576301     AOna    T    A        0      0        2 
  18   chr18_7576301     ASom    T    A      0.5      1        2 
  18   chr18_7576301     HCab    T    A        0      0        2 
  18   chr18_7576301     HPrz    T    A        0      0        2 
  18   chr18_7576301     ZBoe    T    A        0      0        2 
  18   chr18_7576301     ZGre    T    A        0      0        2 
  18   chr18_7576301     ZHar    T    A        0      0        2 
  18   chr18_7576301   Sample    T    A        1      2        2 
  18   chr18_7585942     AAsi    T    A        0      0        2 
  18   chr18_7585942     AKia    T    A        0      0        2 
  18   chr18_7585942     AOna    T    A        0      0        2 
  18   chr18_7585942     ASom    T    A        0      0        2 
  18   chr18_7585942     HCab    T    A        0      0        2 
  18   chr18_7585942     HPrz    T    A        0      0        2 
  18   chr18_7585942     ZBoe    T    A      0.5      1        2 
  18   chr18_7585942     ZGre    T    A        0      0        2 
  18   chr18_7585942     ZHar    T    A        0      0        2 
  18   chr18_7585942   Sample    T    A        0      0        2 
  18   chr18_7586633     AAsi    C    G        0      0        2 
  18   chr18_7586633     AKia    C    G        0      0        2 
  18   chr18_7586633     AOna    C    G        0      0        2 
  18   chr18_7586633     ASom    C    G        0      0        2 
  18   chr18_7586633     HCab    C    G      0.5      1        2 
  18   chr18_7586633     HPrz    C    G      0.5      1        2 
  18   chr18_7586633     ZBoe    C    G        0      0        2 
  18   chr18_7586633     ZGre    C    G        0      0        2 
  18   chr18_7586633     ZHar    C    G        0      0        2 
  18   chr18_7586633   Sample    C    G        0      0        2 
  18   chr18_7685018     AAsi    G    C        0      0        2 
  18   chr18_7685018     AKia    G    C        0      0        2 
  18   chr18_7685018     AOna    G    C        0      0        2 
  18   chr18_7685018     ASom    G    C        1      2        2 
  18   chr18_7685018     HCab    G    C        0      0        2 
  18   chr18_7685018     HPrz    G    C        0      0        2 
  18   chr18_7685018     ZBoe    G    C        0      0        2 
  18   chr18_7685018     ZGre    G    C        0      0        2 
  18   chr18_7685018     ZHar    G    C        0      0        2 
  18   chr18_7685018   Sample    G    C        0      0        2 
  18   chr18_7692478     AAsi    G    T        0      0        2 
  18   chr18_7692478     AKia    G    T      0.5      1        2 
  18   chr18_7692478     AOna    G    T        1      2        2 
  18   chr18_7692478     ASom    G    T        0      0        2 
  18   chr18_7692478     HCab    G    T        0      0        2 
  18   chr18_7692478     HPrz    G    T        0      0        2 
  18   chr18_7692478     ZBoe    G    T        0      0        2 
  18   chr18_7692478     ZGre    G    T        0      0        2 
  18   chr18_7692478     ZHar    G    T        0      0        2 
  18   chr18_7692478   Sample    G    T        0      0        2 
  18   chr18_7708599     AAsi    G    T        0      0        2 
  18   chr18_7708599     AKia    G    T        0      0        2 
  18   chr18_7708599     AOna    G    T        0      0        2 
  18   chr18_7708599     ASom    G    T        0      0        2 
  18   chr18_7708599     HCab    G    T        0      0        2 
  18   chr18_7708599     HPrz    G    T        0      0        2 
  18   chr18_7708599     ZBoe    G    T        0      0        2 
  18   chr18_7708599     ZGre    G    T        0      0        2 
  18   chr18_7708599     ZHar    G    T        1      2        2 
  18   chr18_7708599   Sample    G    T        0      0        2 
  18   chr18_7711703     AAsi    A    T        0      0        2 
  18   chr18_7711703     AKia    A    T        0      0        2 
  18   chr18_7711703     AOna    A    T        0      0        2 
  18   chr18_7711703     ASom    A    T        0      0        2 
  18   chr18_7711703     HCab    A    T        0      0        2 
  18   chr18_7711703     HPrz    A    T        0      0        2 
  18   chr18_7711703     ZBoe    A    T        1      2        2 
  18   chr18_7711703     ZGre    A    T        0      0        2 
  18   chr18_7711703     ZHar    A    T        0      0        2 
  18   chr18_7711703   Sample    A    T        0      0        2 
  18   chr18_7808362     AAsi    T    A        0      0        2 
  18   chr18_7808362     AKia    T    A        0      0        2 
  18   chr18_7808362     AOna    T    A        0      0        2 
  18   chr18_7808362     ASom    T    A        0      0        2 
  18   chr18_7808362     HCab    T    A      0.5      1        2 
  18   chr18_7808362     HPrz    T    A        1      2        2 
  18   chr18_7808362     ZBoe    T    A        0      0        2 
  18   chr18_7808362     ZGre    T    A        0      0        2 
  18   chr18_7808362     ZHar    T    A        0      0        2 
  18   chr18_7808362   Sample    T    A        0      0        2 
  18   chr18_7833021     AAsi    A    C        1      2        2 
  18   chr18_7833021     AKia    A    C        0      0        2 
  18   chr18_7833021     AOna    A    C        0      0        2 
  18   chr18_7833021     ASom    A    C        1      2        2 
  18   chr18_7833021     HCab    A    C        0      0        2 
  18   chr18_7833021     HPrz    A    C        0      0        2 
  18   chr18_7833021     ZBoe    A    C        0      0        2 
  18   chr18_7833021     ZGre    A    C        0      0        2 
  18   chr18_7833021     ZHar    A    C        0      0        2 
  18   chr18_7833021   Sample    A    C        1      2        2 
  18   chr18_7838095     AAsi    C    A        1      2        2 
  18   chr18_7838095     AKia    C    A        0      0        2 
  18   chr18_7838095     AOna    C    A        0      0        2 
  18   chr18_7838095     ASom    C    A        1      2        2 
  18   chr18_7838095     HCab    C    A        0      0        2 
  18   chr18_7838095     HPrz    C    A        0      0        2 
  18   chr18_7838095     ZBoe    C    A        0      0        2 
  18   chr18_7838095     ZGre    C    A        0      0        2 
  18   chr18_7838095     ZHar    C    A        0      0        2 
  18   chr18_7838095   Sample    C    A        1      2        2 
  18   chr18_7844806     AAsi    C    G        0      0        2 
  18   chr18_7844806     AKia    C    G        0      0        2 
  18   chr18_7844806     AOna    C    G        0      0        2 
  18   chr18_7844806     ASom    C    G        0      0        2 
  18   chr18_7844806     HCab    C    G        0      0        2 
  18   chr18_7844806     HPrz    C    G        0      0        2 
  18   chr18_7844806     ZBoe    C    G        1      2        2 
  18   chr18_7844806     ZGre    C    G        0      0        2 
  18   chr18_7844806     ZHar    C    G        0      0        2 
  18   chr18_7844806   Sample    C    G        0      0        2 
  18   chr18_7851448     AAsi    G    T        1      2        2 
  18   chr18_7851448     AKia    G    T        0      0        2 
  18   chr18_7851448     AOna    G    T        0      0        2 
  18   chr18_7851448     ASom    G    T        1      2        2 
  18   chr18_7851448     HCab    G    T        0      0        2 
  18   chr18_7851448     HPrz    G    T        0      0        2 
  18   chr18_7851448     ZBoe    G    T        0      0        2 
  18   chr18_7851448     ZGre    G    T        0      0        2 
  18   chr18_7851448     ZHar    G    T        0      0        2 
  18   chr18_7851448   Sample    G    T        1      2        2 
  18   chr18_7856526     AAsi    C    A        0      0        2 
  18   chr18_7856526     AKia    C    A        0      0        2 
  18   chr18_7856526     AOna    C    A        1      2        2 
  18   chr18_7856526     ASom    C    A        0      0        2 
  18   chr18_7856526     HCab    C    A        0      0        2 
  18   chr18_7856526     HPrz    C    A        0      0        2 
  18   chr18_7856526     ZBoe    C    A        0      0        2 
  18   chr18_7856526     ZGre    C    A        0      0        2 
  18   chr18_7856526     ZHar    C    A        0      0        2 
  18   chr18_7856526   Sample    C    A        0      0        2 
  18   chr18_7861957     AAsi    T    A        0      0        2 
  18   chr18_7861957     AKia    T    A        1      2        2 
  18   chr18_7861957     AOna    T    A        0      0        2 
  18   chr18_7861957     ASom    T    A        0      0        2 
  18   chr18_7861957     HCab    T    A        0      0        2 
  18   chr18_7861957     HPrz    T    A        0      0        2 
  18   chr18_7861957     ZBoe    T    A        0      0        2 
  18   chr18_7861957     ZGre    T    A        0      0        2 
  18   chr18_7861957     ZHar    T    A        0      0        2 
  18   chr18_7861957   Sample    T    A        0      0        2 
  18   chr18_7865686     AAsi    C    G        0      0        2 
  18   chr18_7865686     AKia    C    G      0.5      1        2 
  18   chr18_7865686     AOna    C    G        0      0        2 
  18   chr18_7865686     ASom    C    G        0      0        2 
  18   chr18_7865686     HCab    C    G        0      0        2 
  18   chr18_7865686     HPrz    C    G        0      0        2 
  18   chr18_7865686     ZBoe    C    G        0      0        2 
  18   chr18_7865686     ZGre    C    G        0      0        2 
  18   chr18_7865686     ZHar    C    G        0      0        2 
  18   chr18_7865686   Sample    C    G        0      0        2 
  18   chr18_7868744     AAsi    A    C        0      0        2 
  18   chr18_7868744     AKia    A    C        0      0        2 
  18   chr18_7868744     AOna    A    C        0      0        2 
  18   chr18_7868744     ASom    A    C        0      0        2 
  18   chr18_7868744     HCab    A    C        0      0        2 
  18   chr18_7868744     HPrz    A    C      0.5      1        2 
  18   chr18_7868744     ZBoe    A    C        0      0        2 
  18   chr18_7868744     ZGre    A    C        0      0        2 
  18   chr18_7868744     ZHar    A    C        0      0        2 
  18   chr18_7868744   Sample    A    C        0      0        2 
  18   chr18_7878237     AAsi    C    A        0      0        2 
  18   chr18_7878237     AKia    C    A        1      2        2 
  18   chr18_7878237     AOna    C    A        1      2        2 
  18   chr18_7878237     ASom    C    A        0      0        2 
  18   chr18_7878237     HCab    C    A        0      0        2 
  18   chr18_7878237     HPrz    C    A        0      0        2 
  18   chr18_7878237     ZBoe    C    A        0      0        2 
  18   chr18_7878237     ZGre    C    A        0      0        2 
  18   chr18_7878237     ZHar    C    A        0      0        2 
  18   chr18_7878237   Sample    C    A        0      0        2 
  18   chr18_7903166     AAsi    G    T        0      0        2 
  18   chr18_7903166     AKia    G    T        0      0        2 
  18   chr18_7903166     AOna    G    T        0      0        2 
  18   chr18_7903166     ASom    G    T        0      0        2 
  18   chr18_7903166     HCab    G    T        1      2        2 
  18   chr18_7903166     HPrz    G    T        1      2        2 
  18   chr18_7903166     ZBoe    G    T        0      0        2 
  18   chr18_7903166     ZGre    G    T        0      0        2 
  18   chr18_7903166     ZHar    G    T        0      0        2 
  18   chr18_7903166   Sample    G    T        0      0        2 
  18   chr18_7997650     AAsi    A    T        0      0        2 
  18   chr18_7997650     AKia    A    T        0      0        2 
  18   chr18_7997650     AOna    A    T        0      0        2 
  18   chr18_7997650     ASom    A    T        0      0        2 
  18   chr18_7997650     HCab    A    T        0      0        2 
  18   chr18_7997650     HPrz    A    T        0      0        2 
  18   chr18_7997650     ZBoe    A    T        0      0        2 
  18   chr18_7997650     ZGre    A    T        0      0        2 
  18   chr18_7997650     ZHar    A    T        1      2        2 
  18   chr18_7997650   Sample    A    T        0      0        2 
  18   chr18_8003968     AAsi    A    C        0      0        2 
  18   chr18_8003968     AKia    A    C        0      0        2 
  18   chr18_8003968     AOna    A    C        0      0        2 
  18   chr18_8003968     ASom    A    C        0      0        2 
  18   chr18_8003968     HCab    A    C        0      0        2 
  18   chr18_8003968     HPrz    A    C        0      0        2 
  18   chr18_8003968     ZBoe    A    C        0      0        2 
  18   chr18_8003968     ZGre    A    C        1      2        2 
  18   chr18_8003968     ZHar    A    C        0      0        2 
  18   chr18_8003968   Sample    A    C        0      0        2 
  18   chr18_8027183     AAsi    C    G        0      0        2 
  18   chr18_8027183     AKia    C    G        0      0        2 
  18   chr18_8027183     AOna    C    G        0      0        2 
  18   chr18_8027183     ASom    C    G        0      0        2 
  18   chr18_8027183     HCab    C    G      0.5      1        2 
  18   chr18_8027183     HPrz    C    G      0.5      1        2 
  18   chr18_8027183     ZBoe    C    G        0      0        2 
  18   chr18_8027183     ZGre    C    G        0      0        2 
  18   chr18_8027183     ZHar    C    G        0      0        2 
  18   chr18_8027183   Sample    C    G        0      0        2 
  18   chr18_8030815     AAsi    G    T        0      0        2 
  18   chr18_8030815     AKia    G    T        0      0        2 
  18   chr18_8030815     AOna    G    T        0      0        2 
  18   chr18_8030815     ASom    G    T        0      0        2 
  18   chr18_8030815     HCab    G    T        0      0        2 
  18   chr18_8030815     HPrz    G    T        0      0        2 
  18   chr18_8030815     ZBoe    G    T        0      0        2 
  18   chr18_8030815     ZGre    G    T        0      0        2 
  18   chr18_8030815     ZHar    G    T      0.5      1        2 
  18   chr18_8030815   Sample    G    T        0      0        2 
  18   chr18_8181202     AAsi    A    T        0      0        2 
  18   chr18_8181202     AKia    A    T        0      0        2 
  18   chr18_8181202     AOna    A    T        0      0        2 
  18   chr18_8181202     ASom    A    T        0      0        2 
  18   chr18_8181202     HCab    A    T        0      0        2 
  18   chr18_8181202     HPrz    A    T        0      0        2 
  18   chr18_8181202     ZBoe    A    T        0      0        2 
  18   chr18_8181202     ZGre    A    T        1      2        2 
  18   chr18_8181202     ZHar    A    T        0      0        2 
  18   chr18_8181202   Sample    A    T        0      0        2 
  18   chr18_8216803     AAsi    T    G      0.5      1        2 
  18   chr18_8216803     AKia    T    G        0      0        2 
  18   chr18_8216803     AOna    T    G        0      0        2 
  18   chr18_8216803     ASom    T    G        0      0        2 
  18   chr18_8216803     HCab    T    G        0      0        2 
  18   chr18_8216803     HPrz    T    G        0      0        2 
  18   chr18_8216803     ZBoe    T    G        0      0        2 
  18   chr18_8216803     ZGre    T    G        0      0        2 
  18   chr18_8216803     ZHar    T    G        0      0        2 
  18   chr18_8216803   Sample    T    G        0      0        2 
  18   chr18_8266912     AAsi    G    C        0      0        2 
  18   chr18_8266912     AKia    G    C        0      0        2 
  18   chr18_8266912     AOna    G    C        0      0        2 
  18   chr18_8266912     ASom    G    C        0      0        2 
  18   chr18_8266912     HCab    G    C        0      0        2 
  18   chr18_8266912     HPrz    G    C        0      0        2 
  18   chr18_8266912     ZBoe    G    C        0      0        2 
  18   chr18_8266912     ZGre    G    C        1      2        2 
  18   chr18_8266912     ZHar    G    C        0      0        2 
  18   chr18_8266912   Sample    G    C        0      0        2 
  18   chr18_8269991     AAsi    G    C        0      0        2 
  18   chr18_8269991     AKia    G    C        0      0        2 
  18   chr18_8269991     AOna    G    C        0      0        2 
  18   chr18_8269991     ASom    G    C        0      0        2 
  18   chr18_8269991     HCab    G    C      0.5      1        2 
  18   chr18_8269991     HPrz    G    C      0.5      1        2 
  18   chr18_8269991     ZBoe    G    C        0      0        2 
  18   chr18_8269991     ZGre    G    C        0      0        2 
  18   chr18_8269991     ZHar    G    C        0      0        2 
  18   chr18_8269991   Sample    G    C        0      0        2 
  18   chr18_8286104     AAsi    C    G        0      0        2 
  18   chr18_8286104     AKia    C    G        0      0        2 
  18   chr18_8286104     AOna    C    G        0      0        2 
  18   chr18_8286104     ASom    C    G        0      0        2 
  18   chr18_8286104     HCab    C    G        1      2        2 
  18   chr18_8286104     HPrz    C    G        1      2        2 
  18   chr18_8286104     ZBoe    C    G        0      0        2 
  18   chr18_8286104     ZGre    C    G        0      0        2 
  18   chr18_8286104     ZHar    C    G        0      0        2 
  18   chr18_8286104   Sample    C    G        0      0        2 
  18   chr18_8314212     AAsi    G    C        0      0        2 
  18   chr18_8314212     AKia    G    C        0      0        2 
  18   chr18_8314212     AOna    G    C        0      0        2 
  18   chr18_8314212     ASom    G    C        0      0        2 
  18   chr18_8314212     HCab    G    C        0      0        2 
  18   chr18_8314212     HPrz    G    C        0      0        2 
  18   chr18_8314212     ZBoe    G    C        0      0        2 
  18   chr18_8314212     ZGre    G    C        1      2        2 
  18   chr18_8314212     ZHar    G    C        0      0        2 
  18   chr18_8314212   Sample    G    C        0      0        2 
  18   chr18_8322438     AAsi    C    A        0      0        2 
  18   chr18_8322438     AKia    C    A        1      2        2 
  18   chr18_8322438     AOna    C    A        1      2        2 
  18   chr18_8322438     ASom    C    A        0      0        2 
  18   chr18_8322438     HCab    C    A        0      0        2 
  18   chr18_8322438     HPrz    C    A        0      0        2 
  18   chr18_8322438     ZBoe    C    A        0      0        2 
  18   chr18_8322438     ZGre    C    A        0      0        2 
  18   chr18_8322438     ZHar    C    A        0      0        2 
  18   chr18_8322438   Sample    C    A        0      0        2 
  18   chr18_8332377     AAsi    C    G        0      0        2 
  18   chr18_8332377     AKia    C    G        0      0        2 
  18   chr18_8332377     AOna    C    G        0      0        2 
  18   chr18_8332377     ASom    C    G        0      0        2 
  18   chr18_8332377     HCab    C    G        0      0        2 
  18   chr18_8332377     HPrz    C    G        0      0        2 
  18   chr18_8332377     ZBoe    C    G        1      2        2 
  18   chr18_8332377     ZGre    C    G        0      0        2 
  18   chr18_8332377     ZHar    C    G        0      0        2 
  18   chr18_8332377   Sample    C    G        0      0        2 
  18   chr18_8353996     AAsi    C    G        0      0        2 
  18   chr18_8353996     AKia    C    G        0      0        2 
  18   chr18_8353996     AOna    C    G        0      0        2 
  18   chr18_8353996     ASom    C    G        0      0        2 
  18   chr18_8353996     HCab    C    G        1      2        2 
  18   chr18_8353996     HPrz    C    G      0.5      1        2 
  18   chr18_8353996     ZBoe    C    G        0      0        2 
  18   chr18_8353996     ZGre    C    G        0      0        2 
  18   chr18_8353996     ZHar    C    G        0      0        2 
  18   chr18_8353996   Sample    C    G        0      0        2 
  18   chr18_8361370     AAsi    C    G        0      0        2 
  18   chr18_8361370     AKia    C    G        0      0        2 
  18   chr18_8361370     AOna    C    G        0      0        2 
  18   chr18_8361370     ASom    C    G        0      0        2 
  18   chr18_8361370     HCab    C    G      0.5      1        2 
  18   chr18_8361370     HPrz    C    G        1      2        2 
  18   chr18_8361370     ZBoe    C    G        0      0        2 
  18   chr18_8361370     ZGre    C    G        0      0        2 
  18   chr18_8361370     ZHar    C    G        0      0        2 
  18   chr18_8361370   Sample    C    G        0      0        2 
  18   chr18_8371456     AAsi    A    C        0      0        2 
  18   chr18_8371456     AKia    A    C        0      0        2 
  18   chr18_8371456     AOna    A    C        0      0        2 
  18   chr18_8371456     ASom    A    C        0      0        2 
  18   chr18_8371456     HCab    A    C        0      0        2 
  18   chr18_8371456     HPrz    A    C        0      0        2 
  18   chr18_8371456     ZBoe    A    C        0      0        2 
  18   chr18_8371456     ZGre    A    C        0      0        2 
  18   chr18_8371456     ZHar    A    C      0.5      1        2 
  18   chr18_8371456   Sample    A    C        0      0        2 
  18   chr18_8372316     AAsi    T    G        0      0        2 
  18   chr18_8372316     AKia    T    G        0      0        2 
  18   chr18_8372316     AOna    T    G        0      0        2 
  18   chr18_8372316     ASom    T    G        0      0        2 
  18   chr18_8372316     HCab    T    G      0.5      1        2 
  18   chr18_8372316     HPrz    T    G        0      0        2 
  18   chr18_8372316     ZBoe    T    G        0      0        2 
  18   chr18_8372316     ZGre    T    G        0      0        2 
  18   chr18_8372316     ZHar    T    G        0      0        2 
  18   chr18_8372316   Sample    T    G        0      0        2 
  18   chr18_8395664     AAsi    C    G        0      0        2 
  18   chr18_8395664     AKia    C    G        0      0        2 
  18   chr18_8395664     AOna    C    G        0      0        2 
  18   chr18_8395664     ASom    C    G        0      0        2 
  18   chr18_8395664     HCab    C    G        0      0        2 
  18   chr18_8395664     HPrz    C    G        0      0        2 
  18   chr18_8395664     ZBoe    C    G        0      0        2 
  18   chr18_8395664     ZGre    C    G        0      0        2 
  18   chr18_8395664     ZHar    C    G        1      2        2 
  18   chr18_8395664   Sample    C    G        0      0        2 
  18   chr18_8407251     AAsi    C    G        0      0        2 
  18   chr18_8407251     AKia    C    G        0      0        2 
  18   chr18_8407251     AOna    C    G        0      0        2 
  18   chr18_8407251     ASom    C    G        0      0        2 
  18   chr18_8407251     HCab    C    G        1      2        2 
  18   chr18_8407251     HPrz    C    G        1      2        2 
  18   chr18_8407251     ZBoe    C    G        0      0        2 
  18   chr18_8407251     ZGre    C    G        0      0        2 
  18   chr18_8407251     ZHar    C    G        0      0        2 
  18   chr18_8407251   Sample    C    G        0      0        2 
  18   chr18_8419624     AAsi    C    G        0      0        2 
  18   chr18_8419624     AKia    C    G        0      0        2 
  18   chr18_8419624     AOna    C    G        0      0        2 
  18   chr18_8419624     ASom    C    G        0      0        2 
  18   chr18_8419624     HCab    C    G      0.5      1        2 
  18   chr18_8419624     HPrz    C    G      0.5      1        2 
  18   chr18_8419624     ZBoe    C    G        0      0        2 
  18   chr18_8419624     ZGre    C    G        0      0        2 
  18   chr18_8419624     ZHar    C    G        0      0        2 
  18   chr18_8419624   Sample    C    G        0      0        2 
  18   chr18_8424503     AAsi    G    T        0      0        2 
  18   chr18_8424503     AKia    G    T        0      0        2 
  18   chr18_8424503     AOna    G    T        0      0        2 
  18   chr18_8424503     ASom    G    T        0      0        2 
  18   chr18_8424503     HCab    G    T      0.5      1        2 
  18   chr18_8424503     HPrz    G    T      0.5      1        2 
  18   chr18_8424503     ZBoe    G    T        0      0        2 
  18   chr18_8424503     ZGre    G    T        0      0        2 
  18   chr18_8424503     ZHar    G    T        0      0        2 
  18   chr18_8424503   Sample    G    T        0      0        2 
  18   chr18_8430072     AAsi    C    G        0      0        2 
  18   chr18_8430072     AKia    C    G        0      0        2 
  18   chr18_8430072     AOna    C    G        1      2        2 
  18   chr18_8430072     ASom    C    G        0      0        2 
  18   chr18_8430072     HCab    C    G        0      0        2 
  18   chr18_8430072     HPrz    C    G        0      0        2 
  18   chr18_8430072     ZBoe    C    G        0      0        2 
  18   chr18_8430072     ZGre    C    G        0      0        2 
  18   chr18_8430072     ZHar    C    G        0      0        2 
  18   chr18_8430072   Sample    C    G        0      0        2 
  18   chr18_8446562     AAsi    G    C        0      0        2 
  18   chr18_8446562     AKia    G    C        0      0        2 
  18   chr18_8446562     AOna    G    C        0      0        2 
  18   chr18_8446562     ASom    G    C        0      0        2 
  18   chr18_8446562     HCab    G    C        0      0        2 
  18   chr18_8446562     HPrz    G    C        0      0        2 
  18   chr18_8446562     ZBoe    G    C        0      0        2 
  18   chr18_8446562     ZGre    G    C        1      2        2 
  18   chr18_8446562     ZHar    G    C        0      0        2 
  18   chr18_8446562   Sample    G    C        0      0        2 
  18   chr18_8453031     AAsi    G    T        0      0        2 
  18   chr18_8453031     AKia    G    T        0      0        2 
  18   chr18_8453031     AOna    G    T        0      0        2 
  18   chr18_8453031     ASom    G    T        0      0        2 
  18   chr18_8453031     HCab    G    T        0      0        2 
  18   chr18_8453031     HPrz    G    T        0      0        2 
  18   chr18_8453031     ZBoe    G    T      0.5      1        2 
  18   chr18_8453031     ZGre    G    T        0      0        2 
  18   chr18_8453031     ZHar    G    T        0      0        2 
  18   chr18_8453031   Sample    G    T        0      0        2 
  18   chr18_8457147     AAsi    A    T        0      0        2 
  18   chr18_8457147     AKia    A    T        0      0        2 
  18   chr18_8457147     AOna    A    T        0      0        2 
  18   chr18_8457147     ASom    A    T        0      0        2 
  18   chr18_8457147     HCab    A    T        1      2        2 
  18   chr18_8457147     HPrz    A    T        1      2        2 
  18   chr18_8457147     ZBoe    A    T        0      0        2 
  18   chr18_8457147     ZGre    A    T        0      0        2 
  18   chr18_8457147     ZHar    A    T        0      0        2 
  18   chr18_8457147   Sample    A    T        0      0        2 
  18   chr18_8477160     AAsi    T    A        0      0        2 
  18   chr18_8477160     AKia    T    A        0      0        2 
  18   chr18_8477160     AOna    T    A        0      0        2 
  18   chr18_8477160     ASom    T    A        0      0        2 
  18   chr18_8477160     HCab    T    A        1      2        2 
  18   chr18_8477160     HPrz    T    A        1      2        2 
  18   chr18_8477160     ZBoe    T    A        0      0        2 
  18   chr18_8477160     ZGre    T    A        0      0        2 
  18   chr18_8477160     ZHar    T    A        0      0        2 
  18   chr18_8477160   Sample    T    A        0      0        2 
  18   chr18_8485796     AAsi    G    C        0      0        2 
  18   chr18_8485796     AKia    G    C        0      0        2 
  18   chr18_8485796     AOna    G    C        0      0        2 
  18   chr18_8485796     ASom    G    C        0      0        2 
  18   chr18_8485796     HCab    G    C        1      2        2 
  18   chr18_8485796     HPrz    G    C        1      2        2 
  18   chr18_8485796     ZBoe    G    C        0      0        2 
  18   chr18_8485796     ZGre    G    C        0      0        2 
  18   chr18_8485796     ZHar    G    C        0      0        2 
  18   chr18_8485796   Sample    G    C        0      0        2 
  18   chr18_8512324     AAsi    T    G        0      0        2 
  18   chr18_8512324     AKia    T    G        1      2        2 
  18   chr18_8512324     AOna    T    G        1      2        2 
  18   chr18_8512324     ASom    T    G        0      0        2 
  18   chr18_8512324     HCab    T    G        0      0        2 
  18   chr18_8512324     HPrz    T    G        0      0        2 
  18   chr18_8512324     ZBoe    T    G        0      0        2 
  18   chr18_8512324     ZGre    T    G        0      0        2 
  18   chr18_8512324     ZHar    T    G        0      0        2 
  18   chr18_8512324   Sample    T    G        0      0        2 
  18   chr18_8548573     AAsi    C    A        0      0        2 
  18   chr18_8548573     AKia    C    A        0      0        2 
  18   chr18_8548573     AOna    C    A        0      0        2 
  18   chr18_8548573     ASom    C    A        0      0        2 
  18   chr18_8548573     HCab    C    A        0      0        2 
  18   chr18_8548573     HPrz    C    A        0      0        2 
  18   chr18_8548573     ZBoe    C    A        0      0        2 
  18   chr18_8548573     ZGre    C    A        0      0        2 
  18   chr18_8548573     ZHar    C    A        1      2        2 
  18   chr18_8548573   Sample    C    A        0      0        2 
  18   chr18_8550647     AAsi    C    A        0      0        2 
  18   chr18_8550647     AKia    C    A        0      0        2 
  18   chr18_8550647     AOna    C    A        0      0        2 
  18   chr18_8550647     ASom    C    A        0      0        2 
  18   chr18_8550647     HCab    C    A        0      0        2 
  18   chr18_8550647     HPrz    C    A      0.5      1        2 
  18   chr18_8550647     ZBoe    C    A        0      0        2 
  18   chr18_8550647     ZGre    C    A        0      0        2 
  18   chr18_8550647     ZHar    C    A        0      0        2 
  18   chr18_8550647   Sample    C    A        0      0        2 
  18   chr18_8569050     AAsi    A    C        0      0        2 
  18   chr18_8569050     AKia    A    C        1      2        2 
  18   chr18_8569050     AOna    A    C        1      2        2 
  18   chr18_8569050     ASom    A    C        0      0        2 
  18   chr18_8569050     HCab    A    C        1      2        2 
  18   chr18_8569050     HPrz    A    C        1      2        2 
  18   chr18_8569050     ZBoe    A    C        0      0        2 
  18   chr18_8569050     ZGre    A    C        0      0        2 
  18   chr18_8569050     ZHar    A    C        0      0        2 
  18   chr18_8569050   Sample    A    C        0      0        2 
  18   chr18_8585675     AAsi    G    C        0      0        2 
  18   chr18_8585675     AKia    G    C        0      0        2 
  18   chr18_8585675     AOna    G    C        0      0        2 
  18   chr18_8585675     ASom    G    C        0      0        2 
  18   chr18_8585675     HCab    G    C        0      0        2 
  18   chr18_8585675     HPrz    G    C        0      0        2 
  18   chr18_8585675     ZBoe    G    C        1      2        2 
  18   chr18_8585675     ZGre    G    C        0      0        2 
  18   chr18_8585675     ZHar    G    C        0      0        2 
  18   chr18_8585675   Sample    G    C        0      0        2 
  18   chr18_8587755     AAsi    C    G        0      0        2 
  18   chr18_8587755     AKia    C    G        0      0        2 
  18   chr18_8587755     AOna    C    G        0      0        2 
  18   chr18_8587755     ASom    C    G        0      0        2 
  18   chr18_8587755     HCab    C    G        0      0        2 
  18   chr18_8587755     HPrz    C    G        0      0        2 
  18   chr18_8587755     ZBoe    C    G        1      2        2 
  18   chr18_8587755     ZGre    C    G        0      0        2 
  18   chr18_8587755     ZHar    C    G        0      0        2 
  18   chr18_8587755   Sample    C    G        0      0        2 
  18   chr18_8588635     AAsi    C    G        0      0        2 
  18   chr18_8588635     AKia    C    G        0      0        2 
  18   chr18_8588635     AOna    C    G        0      0        2 
  18   chr18_8588635     ASom    C    G        0      0        2 
  18   chr18_8588635     HCab    C    G        1      2        2 
  18   chr18_8588635     HPrz    C    G        1      2        2 
  18   chr18_8588635     ZBoe    C    G        0      0        2 
  18   chr18_8588635     ZGre    C    G        0      0        2 
  18   chr18_8588635     ZHar    C    G        0      0        2 
  18   chr18_8588635   Sample    C    G        0      0        2 
  18   chr18_8601011     AAsi    C    G        0      0        2 
  18   chr18_8601011     AKia    C    G        0      0        2 
  18   chr18_8601011     AOna    C    G        0      0        2 
  18   chr18_8601011     ASom    C    G        0      0        2 
  18   chr18_8601011     HCab    C    G        1      2        2 
  18   chr18_8601011     HPrz    C    G        1      2        2 
  18   chr18_8601011     ZBoe    C    G        0      0        2 
  18   chr18_8601011     ZGre    C    G        0      0        2 
  18   chr18_8601011     ZHar    C    G        0      0        2 
  18   chr18_8601011   Sample    C    G        0      0        2 
  18   chr18_8608196     AAsi    C    A        0      0        2 
  18   chr18_8608196     AKia    C    A        0      0        2 
  18   chr18_8608196     AOna    C    A        0      0        2 
  18   chr18_8608196     ASom    C    A        0      0        2 
  18   chr18_8608196     HCab    C    A        0      0        2 
  18   chr18_8608196     HPrz    C    A        0      0        2 
  18   chr18_8608196     ZBoe    C    A        0      0        2 
  18   chr18_8608196     ZGre    C    A        0      0        2 
  18   chr18_8608196     ZHar    C    A        1      2        2 
  18   chr18_8608196   Sample    C    A        0      0        2 
  18   chr18_8624212     AAsi    G    T        0      0        2 
  18   chr18_8624212     AKia    G    T        0      0        2 
  18   chr18_8624212     AOna    G    T        0      0        2 
  18   chr18_8624212     ASom    G    T        0      0        2 
  18   chr18_8624212     HCab    G    T      0.5      1        2 
  18   chr18_8624212     HPrz    G    T        0      0        2 
  18   chr18_8624212     ZBoe    G    T        0      0        2 
  18   chr18_8624212     ZGre    G    T        0      0        2 
  18   chr18_8624212     ZHar    G    T        0      0        2 
  18   chr18_8624212   Sample    G    T        0      0        2 
  18   chr18_8638757     AAsi    T    G        0      0        2 
  18   chr18_8638757     AKia    T    G        0      0        2 
  18   chr18_8638757     AOna    T    G        0      0        2 
  18   chr18_8638757     ASom    T    G        0      0        2 
  18   chr18_8638757     HCab    T    G        0      0        2 
  18   chr18_8638757     HPrz    T    G        0      0        2 
  18   chr18_8638757     ZBoe    T    G        0      0        2 
  18   chr18_8638757     ZGre    T    G        1      2        2 
  18   chr18_8638757     ZHar    T    G        0      0        2 
  18   chr18_8638757   Sample    T    G        0      0        2 
  18   chr18_8647534     AAsi    G    C        0      0        2 
  18   chr18_8647534     AKia    G    C        0      0        2 
  18   chr18_8647534     AOna    G    C        0      0        2 
  18   chr18_8647534     ASom    G    C        0      0        2 
  18   chr18_8647534     HCab    G    C        1      2        2 
  18   chr18_8647534     HPrz    G    C        1      2        2 
  18   chr18_8647534     ZBoe    G    C        0      0        2 
  18   chr18_8647534     ZGre    G    C        0      0        2 
  18   chr18_8647534     ZHar    G    C        0      0        2 
  18   chr18_8647534   Sample    G    C        0      0        2 
  18   chr18_8681744     AAsi    T    A        0      0        2 
  18   chr18_8681744     AKia    T    A        1      2        2 
  18   chr18_8681744     AOna    T    A        0      0        2 
  18   chr18_8681744     ASom    T    A        0      0        2 
  18   chr18_8681744     HCab    T    A        0      0        2 
  18   chr18_8681744     HPrz    T    A        0      0        2 
  18   chr18_8681744     ZBoe    T    A        0      0        2 
  18   chr18_8681744     ZGre    T    A        0      0        2 
  18   chr18_8681744     ZHar    T    A        0      0        2 
  18   chr18_8681744   Sample    T    A        0      0        2 
  18   chr18_8685685     AAsi    C    G        0      0        2 
  18   chr18_8685685     AKia    C    G        0      0        2 
  18   chr18_8685685     AOna    C    G        0      0        2 
  18   chr18_8685685     ASom    C    G        0      0        2 
  18   chr18_8685685     HCab    C    G        0      0        2 
  18   chr18_8685685     HPrz    C    G        0      0        2 
  18   chr18_8685685     ZBoe    C    G        0      0        2 
  18   chr18_8685685     ZGre    C    G        0      0        2 
  18   chr18_8685685     ZHar    C    G      0.5      1        2 
  18   chr18_8685685   Sample    C    G        0      0        2 
  18   chr18_8693093     AAsi    A    C        0      0        2 
  18   chr18_8693093     AKia    A    C        0      0        2 
  18   chr18_8693093     AOna    A    C        0      0        2 
  18   chr18_8693093     ASom    A    C        0      0        2 
  18   chr18_8693093     HCab    A    C        0      0        2 
  18   chr18_8693093     HPrz    A    C        0      0        2 
  18   chr18_8693093     ZBoe    A    C        0      0        2 
  18   chr18_8693093     ZGre    A    C        1      2        2 
  18   chr18_8693093     ZHar    A    C        0      0        2 
  18   chr18_8693093   Sample    A    C        0      0        2 
  18   chr18_8701942     AAsi    T    A        0      0        2 
  18   chr18_8701942     AKia    T    A        0      0        2 
  18   chr18_8701942     AOna    T    A        0      0        2 
  18   chr18_8701942     ASom    T    A        0      0        2 
  18   chr18_8701942     HCab    T    A        1      2        2 
  18   chr18_8701942     HPrz    T    A        1      2        2 
  18   chr18_8701942     ZBoe    T    A        0      0        2 
  18   chr18_8701942     ZGre    T    A        0      0        2 
  18   chr18_8701942     ZHar    T    A        0      0        2 
  18   chr18_8701942   Sample    T    A        0      0        2 
  18   chr18_8708671     AAsi    G    C        0      0        2 
  18   chr18_8708671     AKia    G    C        0      0        2 
  18   chr18_8708671     AOna    G    C        0      0        2 
  18   chr18_8708671     ASom    G    C        0      0        2 
  18   chr18_8708671     HCab    G    C        0      0        2 
  18   chr18_8708671     HPrz    G    C        0      0        2 
  18   chr18_8708671     ZBoe    G    C      0.5      1        2 
  18   chr18_8708671     ZGre    G    C        0      0        2 
  18   chr18_8708671     ZHar    G    C        0      0        2 
  18   chr18_8708671   Sample    G    C        0      0        2 
  18   chr18_8712386     AAsi    G    C        0      0        2 
  18   chr18_8712386     AKia    G    C        0      0        2 
  18   chr18_8712386     AOna    G    C        0      0        2 
  18   chr18_8712386     ASom    G    C        0      0        2 
  18   chr18_8712386     HCab    G    C        1      2        2 
  18   chr18_8712386     HPrz    G    C        1      2        2 
  18   chr18_8712386     ZBoe    G    C        0      0        2 
  18   chr18_8712386     ZGre    G    C        0      0        2 
  18   chr18_8712386     ZHar    G    C        0      0        2 
  18   chr18_8712386   Sample    G    C        0      0        2 
  18   chr18_8712710     AAsi    G    T      0.5      1        2 
  18   chr18_8712710     AKia    G    T        0      0        2 
  18   chr18_8712710     AOna    G    T        0      0        2 
  18   chr18_8712710     ASom    G    T        0      0        2 
  18   chr18_8712710     HCab    G    T        0      0        2 
  18   chr18_8712710     HPrz    G    T        0      0        2 
  18   chr18_8712710     ZBoe    G    T        0      0        2 
  18   chr18_8712710     ZGre    G    T        0      0        2 
  18   chr18_8712710     ZHar    G    T        0      0        2 
  18   chr18_8712710   Sample    G    T        0      0        2 
  18   chr18_8719911     AAsi    G    C        0      0        2 
  18   chr18_8719911     AKia    G    C        0      0        2 
  18   chr18_8719911     AOna    G    C        0      0        2 
  18   chr18_8719911     ASom    G    C        0      0        2 
  18   chr18_8719911     HCab    G    C        1      2        2 
  18   chr18_8719911     HPrz    G    C        1      2        2 
  18   chr18_8719911     ZBoe    G    C        0      0        2 
  18   chr18_8719911     ZGre    G    C        0      0        2 
  18   chr18_8719911     ZHar    G    C        0      0        2 
  18   chr18_8719911   Sample    G    C        0      0        2 
  18   chr18_8730273     AAsi    G    C        1      2        2 
  18   chr18_8730273     AKia    G    C        0      0        2 
  18   chr18_8730273     AOna    G    C        0      0        2 
  18   chr18_8730273     ASom    G    C        1      2        2 
  18   chr18_8730273     HCab    G    C        0      0        2 
  18   chr18_8730273     HPrz    G    C        0      0        2 
  18   chr18_8730273     ZBoe    G    C        0      0        2 
  18   chr18_8730273     ZGre    G    C        0      0        2 
  18   chr18_8730273     ZHar    G    C        0      0        2 
  18   chr18_8730273   Sample    G    C        0      0        2 
  18   chr18_8734855     AAsi    C    A        0      0        2 
  18   chr18_8734855     AKia    C    A        0      0        2 
  18   chr18_8734855     AOna    C    A        0      0        2 
  18   chr18_8734855     ASom    C    A        0      0        2 
  18   chr18_8734855     HCab    C    A        1      2        2 
  18   chr18_8734855     HPrz    C    A        1      2        2 
  18   chr18_8734855     ZBoe    C    A        0      0        2 
  18   chr18_8734855     ZGre    C    A        0      0        2 
  18   chr18_8734855     ZHar    C    A        0      0        2 
  18   chr18_8734855   Sample    C    A        0      0        2 
  18   chr18_8734990     AAsi    C    A        0      0        2 
  18   chr18_8734990     AKia    C    A        1      2        2 
  18   chr18_8734990     AOna    C    A        0      0        2 
  18   chr18_8734990     ASom    C    A        0      0        2 
  18   chr18_8734990     HCab    C    A        0      0        2 
  18   chr18_8734990     HPrz    C    A        0      0        2 
  18   chr18_8734990     ZBoe    C    A        0      0        2 
  18   chr18_8734990     ZGre    C    A        0      0        2 
  18   chr18_8734990     ZHar    C    A        0      0        2 
  18   chr18_8734990   Sample    C    A        0      0        2 
  18   chr18_8777782     AAsi    T    A        0      0        2 
  18   chr18_8777782     AKia    T    A        0      0        2 
  18   chr18_8777782     AOna    T    A        0      0        2 
  18   chr18_8777782     ASom    T    A        0      0        2 
  18   chr18_8777782     HCab    T    A        1      2        2 
  18   chr18_8777782     HPrz    T    A        1      2        2 
  18   chr18_8777782     ZBoe    T    A        0      0        2 
  18   chr18_8777782     ZGre    T    A        0      0        2 
  18   chr18_8777782     ZHar    T    A        0      0        2 
  18   chr18_8777782   Sample    T    A        0      0        2 
  18   chr18_8781653     AAsi    A    T        0      0        2 
  18   chr18_8781653     AKia    A    T        0      0        2 
  18   chr18_8781653     AOna    A    T        0      0        2 
  18   chr18_8781653     ASom    A    T        0      0        2 
  18   chr18_8781653     HCab    A    T        0      0        2 
  18   chr18_8781653     HPrz    A    T        0      0        2 
  18   chr18_8781653     ZBoe    A    T      0.5      1        2 
  18   chr18_8781653     ZGre    A    T        0      0        2 
  18   chr18_8781653     ZHar    A    T        0      0        2 
  18   chr18_8781653   Sample    A    T        0      0        2 
  18   chr18_8783275     AAsi    A    C        0      0        2 
  18   chr18_8783275     AKia    A    C        1      2        2 
  18   chr18_8783275     AOna    A    C        1      2        2 
  18   chr18_8783275     ASom    A    C        0      0        2 
  18   chr18_8783275     HCab    A    C        0      0        2 
  18   chr18_8783275     HPrz    A    C        0      0        2 
  18   chr18_8783275     ZBoe    A    C        0      0        2 
  18   chr18_8783275     ZGre    A    C        0      0        2 
  18   chr18_8783275     ZHar    A    C        0      0        2 
  18   chr18_8783275   Sample    A    C        0      0        2 
  18   chr18_8813219     AAsi    T    G        0      0        2 
  18   chr18_8813219     AKia    T    G        0      0        2 
  18   chr18_8813219     AOna    T    G        0      0        2 
  18   chr18_8813219     ASom    T    G        0      0        2 
  18   chr18_8813219     HCab    T    G        0      0        2 
  18   chr18_8813219     HPrz    T    G        0      0        2 
  18   chr18_8813219     ZBoe    T    G        1      2        2 
  18   chr18_8813219     ZGre    T    G        0      0        2 
  18   chr18_8813219     ZHar    T    G        0      0        2 
  18   chr18_8813219   Sample    T    G        0      0        2 
  18   chr18_8832815     AAsi    C    G        0      0        2 
  18   chr18_8832815     AKia    C    G        0      0        2 
  18   chr18_8832815     AOna    C    G        0      0        2 
  18   chr18_8832815     ASom    C    G        0      0        2 
  18   chr18_8832815     HCab    C    G        0      0        2 
  18   chr18_8832815     HPrz    C    G        0      0        2 
  18   chr18_8832815     ZBoe    C    G        0      0        2 
  18   chr18_8832815     ZGre    C    G        0      0        2 
  18   chr18_8832815     ZHar    C    G      0.5      1        2 
  18   chr18_8832815   Sample    C    G        0      0        2 
  18   chr18_8837932     AAsi    C    A        0      0        2 
  18   chr18_8837932     AKia    C    A        0      0        2 
  18   chr18_8837932     AOna    C    A        0      0        2 
  18   chr18_8837932     ASom    C    A        0      0        2 
  18   chr18_8837932     HCab    C    A        0      0        2 
  18   chr18_8837932     HPrz    C    A        0      0        2 
  18   chr18_8837932     ZBoe    C    A      0.5      1        2 
  18   chr18_8837932     ZGre    C    A        0      0        2 
  18   chr18_8837932     ZHar    C    A        0      0        2 
  18   chr18_8837932   Sample    C    A        0      0        2 
  18   chr18_8840780     AAsi    A    C        0      0        2 
  18   chr18_8840780     AKia    A    C        0      0        2 
  18   chr18_8840780     AOna    A    C        0      0        2 
  18   chr18_8840780     ASom    A    C        0      0        2 
  18   chr18_8840780     HCab    A    C        1      2        2 
  18   chr18_8840780     HPrz    A    C        1      2        2 
  18   chr18_8840780     ZBoe    A    C        0      0        2 
  18   chr18_8840780     ZGre    A    C        0      0        2 
  18   chr18_8840780     ZHar    A    C        0      0        2 
  18   chr18_8840780   Sample    A    C        1      2        2 
  18   chr18_8846702     AAsi    A    C        1      2        2 
  18   chr18_8846702     AKia    A    C        0      0        2 
  18   chr18_8846702     AOna    A    C        0      0        2 
  18   chr18_8846702     ASom    A    C        1      2        2 
  18   chr18_8846702     HCab    A    C        0      0        2 
  18   chr18_8846702     HPrz    A    C        0      0        2 
  18   chr18_8846702     ZBoe    A    C        0      0        2 
  18   chr18_8846702     ZGre    A    C        0      0        2 
  18   chr18_8846702     ZHar    A    C        0      0        2 
  18   chr18_8846702   Sample    A    C        1      2        2 
  18   chr18_8865285     AAsi    A    C        0      0        2 
  18   chr18_8865285     AKia    A    C        0      0        2 
  18   chr18_8865285     AOna    A    C        0      0        2 
  18   chr18_8865285     ASom    A    C        0      0        2 
  18   chr18_8865285     HCab    A    C        0      0        2 
  18   chr18_8865285     HPrz    A    C        0      0        2 
  18   chr18_8865285     ZBoe    A    C        0      0        2 
  18   chr18_8865285     ZGre    A    C        1      2        2 
  18   chr18_8865285     ZHar    A    C        0      0        2 
  18   chr18_8865285   Sample    A    C        0      0        2 
  18   chr18_8888149     AAsi    A    C        0      0        2 
  18   chr18_8888149     AKia    A    C        1      2        2 
  18   chr18_8888149     AOna    A    C        0      0        2 
  18   chr18_8888149     ASom    A    C        0      0        2 
  18   chr18_8888149     HCab    A    C        0      0        2 
  18   chr18_8888149     HPrz    A    C        0      0        2 
  18   chr18_8888149     ZBoe    A    C        0      0        2 
  18   chr18_8888149     ZGre    A    C        0      0        2 
  18   chr18_8888149     ZHar    A    C        0      0        2 
  18   chr18_8888149   Sample    A    C        0      0        2 
  18   chr18_8894666     AAsi    C    G        0      0        2 
  18   chr18_8894666     AKia    C    G        1      2        2 
  18   chr18_8894666     AOna    C    G        0      0        2 
  18   chr18_8894666     ASom    C    G        0      0        2 
  18   chr18_8894666     HCab    C    G        0      0        2 
  18   chr18_8894666     HPrz    C    G        0      0        2 
  18   chr18_8894666     ZBoe    C    G        0      0        2 
  18   chr18_8894666     ZGre    C    G        0      0        2 
  18   chr18_8894666     ZHar    C    G        0      0        2 
  18   chr18_8894666   Sample    C    G        0      0        2 
  18   chr18_8917507     AAsi    T    G        0      0        2 
  18   chr18_8917507     AKia    T    G        0      0        2 
  18   chr18_8917507     AOna    T    G        0      0        2 
  18   chr18_8917507     ASom    T    G        0      0        2 
  18   chr18_8917507     HCab    T    G        0      0        2 
  18   chr18_8917507     HPrz    T    G        0      0        2 
  18   chr18_8917507     ZBoe    T    G        1      2        2 
  18   chr18_8917507     ZGre    T    G        0      0        2 
  18   chr18_8917507     ZHar    T    G        0      0        2 
  18   chr18_8917507   Sample    T    G        0      0        2 
  18   chr18_8967277     AAsi    G    C        0      0        2 
  18   chr18_8967277     AKia    G    C        0      0        2 
  18   chr18_8967277     AOna    G    C        0      0        2 
  18   chr18_8967277     ASom    G    C        0      0        2 
  18   chr18_8967277     HCab    G    C      0.5      1        2 
  18   chr18_8967277     HPrz    G    C        0      0        2 
  18   chr18_8967277     ZBoe    G    C        0      0        2 
  18   chr18_8967277     ZGre    G    C        0      0        2 
  18   chr18_8967277     ZHar    G    C        0      0        2 
  18   chr18_8967277   Sample    G    C        0      0        2 
  18   chr18_8977351     AAsi    G    T        0      0        2 
  18   chr18_8977351     AKia    G    T        0      0        2 
  18   chr18_8977351     AOna    G    T        0      0        2 
  18   chr18_8977351     ASom    G    T        0      0        2 
  18   chr18_8977351     HCab    G    T        1      2        2 
  18   chr18_8977351     HPrz    G    T        1      2        2 
  18   chr18_8977351     ZBoe    G    T        0      0        2 
  18   chr18_8977351     ZGre    G    T        0      0        2 
  18   chr18_8977351     ZHar    G    T        0      0        2 
  18   chr18_8977351   Sample    G    T        0      0        2 
  18   chr18_8978517     AAsi    T    A        0      0        2 
  18   chr18_8978517     AKia    T    A        0      0        2 
  18   chr18_8978517     AOna    T    A        0      0        2 
  18   chr18_8978517     ASom    T    A        0      0        2 
  18   chr18_8978517     HCab    T    A        1      2        2 
  18   chr18_8978517     HPrz    T    A        1      2        2 
  18   chr18_8978517     ZBoe    T    A        0      0        2 
  18   chr18_8978517     ZGre    T    A        0      0        2 
  18   chr18_8978517     ZHar    T    A        0      0        2 
  18   chr18_8978517   Sample    T    A        0      0        2 
  18   chr18_9010338     AAsi    T    G        0      0        2 
  18   chr18_9010338     AKia    T    G        0      0        2 
  18   chr18_9010338     AOna    T    G        0      0        2 
  18   chr18_9010338     ASom    T    G        0      0        2 
  18   chr18_9010338     HCab    T    G        0      0        2 
  18   chr18_9010338     HPrz    T    G      0.5      1        2 
  18   chr18_9010338     ZBoe    T    G        0      0        2 
  18   chr18_9010338     ZGre    T    G        0      0        2 
  18   chr18_9010338     ZHar    T    G        0      0        2 
  18   chr18_9010338   Sample    T    G        0      0        2 
  18   chr18_9119523     AAsi    C    A        0      0        2 
  18   chr18_9119523     AKia    C    A        0      0        2 
  18   chr18_9119523     AOna    C    A        0      0        2 
  18   chr18_9119523     ASom    C    A        0      0        2 
  18   chr18_9119523     HCab    C    A      0.5      1        2 
  18   chr18_9119523     HPrz    C    A        0      0        2 
  18   chr18_9119523     ZBoe    C    A        0      0        2 
  18   chr18_9119523     ZGre    C    A        0      0        2 
  18   chr18_9119523     ZHar    C    A        0      0        2 
  18   chr18_9119523   Sample    C    A        0      0        2 
  18   chr18_9161441     AAsi    G    C        0      0        2 
  18   chr18_9161441     AKia    G    C        0      0        2 
  18   chr18_9161441     AOna    G    C        0      0        2 
  18   chr18_9161441     ASom    G    C        0      0        2 
  18   chr18_9161441     HCab    G    C        1      2        2 
  18   chr18_9161441     HPrz    G    C        1      2        2 
  18   chr18_9161441     ZBoe    G    C        0      0        2 
  18   chr18_9161441     ZGre    G    C        0      0        2 
  18   chr18_9161441     ZHar    G    C        0      0        2 
  18   chr18_9161441   Sample    G    C        0      0        2 
  18   chr18_9189495     AAsi    A    C        0      0        2 
  18   chr18_9189495     AKia    A    C        1      2        2 
  18   chr18_9189495     AOna    A    C        0      0        2 
  18   chr18_9189495     ASom    A    C        0      0        2 
  18   chr18_9189495     HCab    A    C        0      0        2 
  18   chr18_9189495     HPrz    A    C        0      0        2 
  18   chr18_9189495     ZBoe    A    C        0      0        2 
  18   chr18_9189495     ZGre    A    C        0      0        2 
  18   chr18_9189495     ZHar    A    C        0      0        2 
  18   chr18_9189495   Sample    A    C        0      0        2 
  18   chr18_9198486     AAsi    G    C        0      0        2 
  18   chr18_9198486     AKia    G    C        0      0        2 
  18   chr18_9198486     AOna    G    C        0      0        2 
  18   chr18_9198486     ASom    G    C        0      0        2 
  18   chr18_9198486     HCab    G    C        0      0        2 
  18   chr18_9198486     HPrz    G    C        0      0        2 
  18   chr18_9198486     ZBoe    G    C        1      2        2 
  18   chr18_9198486     ZGre    G    C        0      0        2 
  18   chr18_9198486     ZHar    G    C        0      0        2 
  18   chr18_9198486   Sample    G    C        0      0        2 
  18   chr18_9234135     AAsi    G    T        0      0        2 
  18   chr18_9234135     AKia    G    T        0      0        2 
  18   chr18_9234135     AOna    G    T        0      0        2 
  18   chr18_9234135     ASom    G    T      0.5      1        2 
  18   chr18_9234135     HCab    G    T        0      0        2 
  18   chr18_9234135     HPrz    G    T        0      0        2 
  18   chr18_9234135     ZBoe    G    T        0      0        2 
  18   chr18_9234135     ZGre    G    T        0      0        2 
  18   chr18_9234135     ZHar    G    T        0      0        2 
  18   chr18_9234135   Sample    G    T        0      0        2 
  18   chr18_9237091     AAsi    T    A        0      0        2 
  18   chr18_9237091     AKia    T    A        0      0        2 
  18   chr18_9237091     AOna    T    A        0      0        2 
  18   chr18_9237091     ASom    T    A        0      0        2 
  18   chr18_9237091     HCab    T    A        1      2        2 
  18   chr18_9237091     HPrz    T    A        1      2        2 
  18   chr18_9237091     ZBoe    T    A        0      0        2 
  18   chr18_9237091     ZGre    T    A        0      0        2 
  18   chr18_9237091     ZHar    T    A        0      0        2 
  18   chr18_9237091   Sample    T    A        0      0        2 
  18   chr18_9243424     AAsi    C    A        0      0        2 
  18   chr18_9243424     AKia    C    A        0      0        2 
  18   chr18_9243424     AOna    C    A        0      0        2 
  18   chr18_9243424     ASom    C    A        0      0        2 
  18   chr18_9243424     HCab    C    A        0      0        2 
  18   chr18_9243424     HPrz    C    A        0      0        2 
  18   chr18_9243424     ZBoe    C    A        0      0        2 
  18   chr18_9243424     ZGre    C    A        0      0        2 
  18   chr18_9243424     ZHar    C    A        1      2        2 
  18   chr18_9243424   Sample    C    A        0      0        2 
  18   chr18_9253739     AAsi    T    A        0      0        2 
  18   chr18_9253739     AKia    T    A        0      0        2 
  18   chr18_9253739     AOna    T    A        0      0        2 
  18   chr18_9253739     ASom    T    A      0.5      1        2 
  18   chr18_9253739     HCab    T    A        0      0        2 
  18   chr18_9253739     HPrz    T    A        0      0        2 
  18   chr18_9253739     ZBoe    T    A        0      0        2 
  18   chr18_9253739     ZGre    T    A        0      0        2 
  18   chr18_9253739     ZHar    T    A        0      0        2 
  18   chr18_9253739   Sample    T    A        0      0        2 
  18   chr18_9257108     AAsi    T    A        0      0        2 
  18   chr18_9257108     AKia    T    A        0      0        2 
  18   chr18_9257108     AOna    T    A        0      0        2 
  18   chr18_9257108     ASom    T    A        0      0        2 
  18   chr18_9257108     HCab    T    A        0      0        2 
  18   chr18_9257108     HPrz    T    A        0      0        2 
  18   chr18_9257108     ZBoe    T    A        0      0        2 
  18   chr18_9257108     ZGre    T    A        0      0        2 
  18   chr18_9257108     ZHar    T    A        1      2        2 
  18   chr18_9257108   Sample    T    A        0      0        2 
  18   chr18_9278552     AAsi    C    G        0      0        2 
  18   chr18_9278552     AKia    C    G        0      0        2 
  18   chr18_9278552     AOna    C    G        0      0        2 
  18   chr18_9278552     ASom    C    G        0      0        2 
  18   chr18_9278552     HCab    C    G        1      2        2 
  18   chr18_9278552     HPrz    C    G        1      2        2 
  18   chr18_9278552     ZBoe    C    G        0      0        2 
  18   chr18_9278552     ZGre    C    G        0      0        2 
  18   chr18_9278552     ZHar    C    G        0      0        2 
  18   chr18_9278552   Sample    C    G        0      0        2 
  18   chr18_9298817     AAsi    G    T        0      0        2 
  18   chr18_9298817     AKia    G    T        0      0        2 
  18   chr18_9298817     AOna    G    T        0      0        2 
  18   chr18_9298817     ASom    G    T        0      0        2 
  18   chr18_9298817     HCab    G    T        1      2        2 
  18   chr18_9298817     HPrz    G    T        1      2        2 
  18   chr18_9298817     ZBoe    G    T        0      0        2 
  18   chr18_9298817     ZGre    G    T        0      0        2 
  18   chr18_9298817     ZHar    G    T        0      0        2 
  18   chr18_9298817   Sample    G    T        0      0        2 
  18   chr18_9302026     AAsi    C    A        0      0        2 
  18   chr18_9302026     AKia    C    A        0      0        2 
  18   chr18_9302026     AOna    C    A        0      0        2 
  18   chr18_9302026     ASom    C    A        1      2        2 
  18   chr18_9302026     HCab    C    A        0      0        2 
  18   chr18_9302026     HPrz    C    A        0      0        2 
  18   chr18_9302026     ZBoe    C    A        0      0        2 
  18   chr18_9302026     ZGre    C    A        0      0        2 
  18   chr18_9302026     ZHar    C    A        0      0        2 
  18   chr18_9302026   Sample    C    A        0      0        2 
  18   chr18_9304309     AAsi    C    G        0      0        2 
  18   chr18_9304309     AKia    C    G        0      0        2 
  18   chr18_9304309     AOna    C    G        0      0        2 
  18   chr18_9304309     ASom    C    G        0      0        2 
  18   chr18_9304309     HCab    C    G        1      2        2 
  18   chr18_9304309     HPrz    C    G        1      2        2 
  18   chr18_9304309     ZBoe    C    G        0      0        2 
  18   chr18_9304309     ZGre    C    G        0      0        2 
  18   chr18_9304309     ZHar    C    G        0      0        2 
  18   chr18_9304309   Sample    C    G        0      0        2 
  18   chr18_9341150     AAsi    T    G        0      0        2 
  18   chr18_9341150     AKia    T    G        0      0        2 
  18   chr18_9341150     AOna    T    G        0      0        2 
  18   chr18_9341150     ASom    T    G        0      0        2 
  18   chr18_9341150     HCab    T    G        0      0        2 
  18   chr18_9341150     HPrz    T    G        0      0        2 
  18   chr18_9341150     ZBoe    T    G      0.5      1        2 
  18   chr18_9341150     ZGre    T    G        0      0        2 
  18   chr18_9341150     ZHar    T    G        0      0        2 
  18   chr18_9341150   Sample    T    G        0      0        2 
  18   chr18_9341175     AAsi    A    C        0      0        2 
  18   chr18_9341175     AKia    A    C        0      0        2 
  18   chr18_9341175     AOna    A    C        0      0        2 
  18   chr18_9341175     ASom    A    C        0      0        2 
  18   chr18_9341175     HCab    A    C        0      0        2 
  18   chr18_9341175     HPrz    A    C        0      0        2 
  18   chr18_9341175     ZBoe    A    C        0      0        2 
  18   chr18_9341175     ZGre    A    C        0      0        2 
  18   chr18_9341175     ZHar    A    C      0.5      1        2 
  18   chr18_9341175   Sample    A    C        0      0        2 
  18   chr18_9381510     AAsi    A    C        0      0        2 
  18   chr18_9381510     AKia    A    C        0      0        2 
  18   chr18_9381510     AOna    A    C        0      0        2 
  18   chr18_9381510     ASom    A    C        0      0        2 
  18   chr18_9381510     HCab    A    C      0.5      1        2 
  18   chr18_9381510     HPrz    A    C        0      0        2 
  18   chr18_9381510     ZBoe    A    C        0      0        2 
  18   chr18_9381510     ZGre    A    C        0      0        2 
  18   chr18_9381510     ZHar    A    C        0      0        2 
  18   chr18_9381510   Sample    A    C        0      0        2 
  18   chr18_9391502     AAsi    A    C        0      0        2 
  18   chr18_9391502     AKia    A    C        0      0        2 
  18   chr18_9391502     AOna    A    C        0      0        2 
  18   chr18_9391502     ASom    A    C        0      0        2 
  18   chr18_9391502     HCab    A    C        1      2        2 
  18   chr18_9391502     HPrz    A    C        1      2        2 
  18   chr18_9391502     ZBoe    A    C        0      0        2 
  18   chr18_9391502     ZGre    A    C        0      0        2 
  18   chr18_9391502     ZHar    A    C        0      0        2 
  18   chr18_9391502   Sample    A    C        0      0        2 
  18   chr18_9392842     AAsi    C    A        0      0        2 
  18   chr18_9392842     AKia    C    A        0      0        2 
  18   chr18_9392842     AOna    C    A        0      0        2 
  18   chr18_9392842     ASom    C    A        0      0        2 
  18   chr18_9392842     HCab    C    A        0      0        2 
  18   chr18_9392842     HPrz    C    A        0      0        2 
  18   chr18_9392842     ZBoe    C    A      0.5      1        2 
  18   chr18_9392842     ZGre    C    A        0      0        2 
  18   chr18_9392842     ZHar    C    A        0      0        2 
  18   chr18_9392842   Sample    C    A        0      0        2 
  18   chr18_9424524     AAsi    T    G        0      0        2 
  18   chr18_9424524     AKia    T    G        1      2        2 
  18   chr18_9424524     AOna    T    G        1      2        2 
  18   chr18_9424524     ASom    T    G        0      0        2 
  18   chr18_9424524     HCab    T    G        0      0        2 
  18   chr18_9424524     HPrz    T    G        0      0        2 
  18   chr18_9424524     ZBoe    T    G        0      0        2 
  18   chr18_9424524     ZGre    T    G        0      0        2 
  18   chr18_9424524     ZHar    T    G        0      0        2 
  18   chr18_9424524   Sample    T    G        0      0        2 
  18   chr18_9487588     AAsi    T    G        0      0        2 
  18   chr18_9487588     AKia    T    G        0      0        2 
  18   chr18_9487588     AOna    T    G        0      0        2 
  18   chr18_9487588     ASom    T    G        0      0        2 
  18   chr18_9487588     HCab    T    G      0.5      1        2 
  18   chr18_9487588     HPrz    T    G        1      2        2 
  18   chr18_9487588     ZBoe    T    G        0      0        2 
  18   chr18_9487588     ZGre    T    G        0      0        2 
  18   chr18_9487588     ZHar    T    G        0      0        2 
  18   chr18_9487588   Sample    T    G        0      0        2 
  18   chr18_9505586     AAsi    G    C        0      0        2 
  18   chr18_9505586     AKia    G    C        0      0        2 
  18   chr18_9505586     AOna    G    C        1      2        2 
  18   chr18_9505586     ASom    G    C        0      0        2 
  18   chr18_9505586     HCab    G    C        0      0        2 
  18   chr18_9505586     HPrz    G    C        0      0        2 
  18   chr18_9505586     ZBoe    G    C        0      0        2 
  18   chr18_9505586     ZGre    G    C        0      0        2 
  18   chr18_9505586     ZHar    G    C        0      0        2 
  18   chr18_9505586   Sample    G    C        0      0        2 
  18   chr18_9507410     AAsi    G    C        0      0        2 
  18   chr18_9507410     AKia    G    C        0      0        2 
  18   chr18_9507410     AOna    G    C        0      0        2 
  18   chr18_9507410     ASom    G    C        0      0        2 
  18   chr18_9507410     HCab    G    C        0      0        2 
  18   chr18_9507410     HPrz    G    C        0      0        2 
  18   chr18_9507410     ZBoe    G    C        0      0        2 
  18   chr18_9507410     ZGre    G    C        1      2        2 
  18   chr18_9507410     ZHar    G    C        0      0        2 
  18   chr18_9507410   Sample    G    C        0      0        2 
  18   chr18_9511927     AAsi    G    C        0      0        2 
  18   chr18_9511927     AKia    G    C        0      0        2 
  18   chr18_9511927     AOna    G    C        0      0        2 
  18   chr18_9511927     ASom    G    C        0      0        2 
  18   chr18_9511927     HCab    G    C        0      0        2 
  18   chr18_9511927     HPrz    G    C        0      0        2 
  18   chr18_9511927     ZBoe    G    C        1      2        2 
  18   chr18_9511927     ZGre    G    C        1      2        2 
  18   chr18_9511927     ZHar    G    C        1      2        2 
  18   chr18_9511927   Sample    G    C        0      0        2 
  18   chr18_9559775     AAsi    C    G        0      0        2 
  18   chr18_9559775     AKia    C    G        0      0        2 
  18   chr18_9559775     AOna    C    G        0      0        2 
  18   chr18_9559775     ASom    C    G        0      0        2 
  18   chr18_9559775     HCab    C    G        0      0        2 
  18   chr18_9559775     HPrz    C    G        0      0        2 
  18   chr18_9559775     ZBoe    C    G        0      0        2 
  18   chr18_9559775     ZGre    C    G      0.5      1        2 
  18   chr18_9559775     ZHar    C    G        0      0        2 
  18   chr18_9559775   Sample    C    G        0      0        2 
  18  chr18_10133650     AAsi    A    C        0      0        2 
  18  chr18_10133650     AKia    A    C        0      0        2 
  18  chr18_10133650     AOna    A    C        0      0        2 
  18  chr18_10133650     ASom    A    C        0      0        2 
  18  chr18_10133650     HCab    A    C        0      0        2 
  18  chr18_10133650     HPrz    A    C        0      0        2 
  18  chr18_10133650     ZBoe    A    C      0.5      1        2 
  18  chr18_10133650     ZGre    A    C        0      0        2 
  18  chr18_10133650     ZHar    A    C        0      0        2 
  18  chr18_10133650   Sample    A    C        0      0        2 
  18  chr18_10140662     AAsi    T    A        0      0        2 
  18  chr18_10140662     AKia    T    A        0      0        2 
  18  chr18_10140662     AOna    T    A        0      0        2 
  18  chr18_10140662     ASom    T    A        0      0        2 
  18  chr18_10140662     HCab    T    A        1      2        2 
  18  chr18_10140662     HPrz    T    A        1      2        2 
  18  chr18_10140662     ZBoe    T    A        0      0        2 
  18  chr18_10140662     ZGre    T    A        0      0        2 
  18  chr18_10140662     ZHar    T    A        0      0        2 
  18  chr18_10140662   Sample    T    A        0      0        2 
  18  chr18_10166002     AAsi    G    C        0      0        2 
  18  chr18_10166002     AKia    G    C        0      0        2 
  18  chr18_10166002     AOna    G    C        0      0        2 
  18  chr18_10166002     ASom    G    C        0      0        2 
  18  chr18_10166002     HCab    G    C        1      2        2 
  18  chr18_10166002     HPrz    G    C        1      2        2 
  18  chr18_10166002     ZBoe    G    C        0      0        2 
  18  chr18_10166002     ZGre    G    C        0      0        2 
  18  chr18_10166002     ZHar    G    C        0      0        2 
  18  chr18_10166002   Sample    G    C        0      0        2 
  18  chr18_10166021     AAsi    T    A        0      0        2 
  18  chr18_10166021     AKia    T    A        0      0        2 
  18  chr18_10166021     AOna    T    A        0      0        2 
  18  chr18_10166021     ASom    T    A        0      0        2 
  18  chr18_10166021     HCab    T    A        0      0        2 
  18  chr18_10166021     HPrz    T    A        0      0        2 
  18  chr18_10166021     ZBoe    T    A        0      0        2 
  18  chr18_10166021     ZGre    T    A        0      0        2 
  18  chr18_10166021     ZHar    T    A        1      2        2 
  18  chr18_10166021   Sample    T    A        0      0        2 
  18  chr18_10168813     AAsi    T    G        0      0        2 
  18  chr18_10168813     AKia    T    G        0      0        2 
  18  chr18_10168813     AOna    T    G        0      0        2 
  18  chr18_10168813     ASom    T    G        0      0        2 
  18  chr18_10168813     HCab    T    G      0.5      1        2 
  18  chr18_10168813     HPrz    T    G        0      0        2 
  18  chr18_10168813     ZBoe    T    G        0      0        2 
  18  chr18_10168813     ZGre    T    G        0      0        2 
  18  chr18_10168813     ZHar    T    G        0      0        2 
  18  chr18_10168813   Sample    T    G        0      0        2 
  18  chr18_10208698     AAsi    C    G        0      0        2 
  18  chr18_10208698     AKia    C    G        0      0        2 
  18  chr18_10208698     AOna    C    G        0      0        2 
  18  chr18_10208698     ASom    C    G        0      0        2 
  18  chr18_10208698     HCab    C    G        0      0        2 
  18  chr18_10208698     HPrz    C    G        0      0        2 
  18  chr18_10208698     ZBoe    C    G        1      2        2 
  18  chr18_10208698     ZGre    C    G        1      2        2 
  18  chr18_10208698     ZHar    C    G        1      2        2 
  18  chr18_10208698   Sample    C    G        0      0        2 
  18  chr18_10214679     AAsi    A    C        1      2        2 
  18  chr18_10214679     AKia    A    C        0      0        2 
  18  chr18_10214679     AOna    A    C        0      0        2 
  18  chr18_10214679     ASom    A    C        1      2        2 
  18  chr18_10214679     HCab    A    C        1      2        2 
  18  chr18_10214679     HPrz    A    C        1      2        2 
  18  chr18_10214679     ZBoe    A    C        0      0        2 
  18  chr18_10214679     ZGre    A    C        0      0        2 
  18  chr18_10214679     ZHar    A    C        0      0        2 
  18  chr18_10214679   Sample    A    C        1      2        2 
  18  chr18_10227812     AAsi    A    T        0      0        2 
  18  chr18_10227812     AKia    A    T        0      0        2 
  18  chr18_10227812     AOna    A    T        0      0        2 
  18  chr18_10227812     ASom    A    T        0      0        2 
  18  chr18_10227812     HCab    A    T        0      0        2 
  18  chr18_10227812     HPrz    A    T        0      0        2 
  18  chr18_10227812     ZBoe    A    T        0      0        2 
  18  chr18_10227812     ZGre    A    T      0.5      1        2 
  18  chr18_10227812     ZHar    A    T        0      0        2 
  18  chr18_10227812   Sample    A    T        0      0        2 
  18  chr18_10235513     AAsi    C    A        0      0        2 
  18  chr18_10235513     AKia    C    A        0      0        2 
  18  chr18_10235513     AOna    C    A        0      0        2 
  18  chr18_10235513     ASom    C    A        0      0        2 
  18  chr18_10235513     HCab    C    A        0      0        2 
  18  chr18_10235513     HPrz    C    A        0      0        2 
  18  chr18_10235513     ZBoe    C    A        1      2        2 
  18  chr18_10235513     ZGre    C    A        1      2        2 
  18  chr18_10235513     ZHar    C    A        0      0        2 
  18  chr18_10235513   Sample    C    A        0      0        2 
  18  chr18_10241301     AAsi    G    C        0      0        2 
  18  chr18_10241301     AKia    G    C        1      2        2 
  18  chr18_10241301     AOna    G    C        1      2        2 
  18  chr18_10241301     ASom    G    C        0      0        2 
  18  chr18_10241301     HCab    G    C        0      0        2 
  18  chr18_10241301     HPrz    G    C        0      0        2 
  18  chr18_10241301     ZBoe    G    C        0      0        2 
  18  chr18_10241301     ZGre    G    C        0      0        2 
  18  chr18_10241301     ZHar    G    C        0      0        2 
  18  chr18_10241301   Sample    G    C        0      0        2 
  18  chr18_10260879     AAsi    G    C        0      0        2 
  18  chr18_10260879     AKia    G    C        0      0        2 
  18  chr18_10260879     AOna    G    C        0      0        2 
  18  chr18_10260879     ASom    G    C        0      0        2 
  18  chr18_10260879     HCab    G    C        1      2        2 
  18  chr18_10260879     HPrz    G    C        1      2        2 
  18  chr18_10260879     ZBoe    G    C        0      0        2 
  18  chr18_10260879     ZGre    G    C        0      0        2 
  18  chr18_10260879     ZHar    G    C        0      0        2 
  18  chr18_10260879   Sample    G    C        0      0        2 
  18  chr18_10261151     AAsi    G    C        0      0        2 
  18  chr18_10261151     AKia    G    C        0      0        2 
  18  chr18_10261151     AOna    G    C        0      0        2 
  18  chr18_10261151     ASom    G    C        0      0        2 
  18  chr18_10261151     HCab    G    C        0      0        2 
  18  chr18_10261151     HPrz    G    C        1      2        2 
  18  chr18_10261151     ZBoe    G    C        0      0        2 
  18  chr18_10261151     ZGre    G    C        0      0        2 
  18  chr18_10261151     ZHar    G    C        0      0        2 
  18  chr18_10261151   Sample    G    C        0      0        2 
  18  chr18_10263665     AAsi    G    C        0      0        2 
  18  chr18_10263665     AKia    G    C        0      0        2 
  18  chr18_10263665     AOna    G    C        0      0        2 
  18  chr18_10263665     ASom    G    C        0      0        2 
  18  chr18_10263665     HCab    G    C        0      0        2 
  18  chr18_10263665     HPrz    G    C        0      0        2 
  18  chr18_10263665     ZBoe    G    C        0      0        2 
  18  chr18_10263665     ZGre    G    C        1      2        2 
  18  chr18_10263665     ZHar    G    C        0      0        2 
  18  chr18_10263665   Sample    G    C        0      0        2 
  18  chr18_10282122     AAsi    C    G        0      0        2 
  18  chr18_10282122     AKia    C    G        1      2        2 
  18  chr18_10282122     AOna    C    G        1      2        2 
  18  chr18_10282122     ASom    C    G        0      0        2 
  18  chr18_10282122     HCab    C    G        0      0        2 
  18  chr18_10282122     HPrz    C    G        0      0        2 
  18  chr18_10282122     ZBoe    C    G        0      0        2 
  18  chr18_10282122     ZGre    C    G        0      0        2 
  18  chr18_10282122     ZHar    C    G        0      0        2 
  18  chr18_10282122   Sample    C    G        0      0        2 
  18  chr18_10289251     AAsi    G    T        0      0        2 
  18  chr18_10289251     AKia    G    T        0      0        2 
  18  chr18_10289251     AOna    G    T        0      0        2 
  18  chr18_10289251     ASom    G    T      0.5      1        2 
  18  chr18_10289251     HCab    G    T        0      0        2 
  18  chr18_10289251     HPrz    G    T        0      0        2 
  18  chr18_10289251     ZBoe    G    T        0      0        2 
  18  chr18_10289251     ZGre    G    T        0      0        2 
  18  chr18_10289251     ZHar    G    T        0      0        2 
  18  chr18_10289251   Sample    G    T        0      0        2 
  18  chr18_10292462     AAsi    C    G        0      0        2 
  18  chr18_10292462     AKia    C    G        0      0        2 
  18  chr18_10292462     AOna    C    G        0      0        2 
  18  chr18_10292462     ASom    C    G        0      0        2 
  18  chr18_10292462     HCab    C    G        0      0        2 
  18  chr18_10292462     HPrz    C    G        0      0        2 
  18  chr18_10292462     ZBoe    C    G        0      0        2 
  18  chr18_10292462     ZGre    C    G        0      0        2 
  18  chr18_10292462     ZHar    C    G        1      2        2 
  18  chr18_10292462   Sample    C    G        0      0        2 
  18  chr18_10295492     AAsi    C    A        0      0        2 
  18  chr18_10295492     AKia    C    A        0      0        2 
  18  chr18_10295492     AOna    C    A        0      0        2 
  18  chr18_10295492     ASom    C    A        0      0        2 
  18  chr18_10295492     HCab    C    A        1      2        2 
  18  chr18_10295492     HPrz    C    A        0      0        2 
  18  chr18_10295492     ZBoe    C    A        0      0        2 
  18  chr18_10295492     ZGre    C    A        0      0        2 
  18  chr18_10295492     ZHar    C    A        0      0        2 
  18  chr18_10295492   Sample    C    A        0      0        2 
  18  chr18_10298541     AAsi    C    G        0      0        2 
  18  chr18_10298541     AKia    C    G        0      0        2 
  18  chr18_10298541     AOna    C    G        0      0        2 
  18  chr18_10298541     ASom    C    G        0      0        2 
  18  chr18_10298541     HCab    C    G        1      2        2 
  18  chr18_10298541     HPrz    C    G        1      2        2 
  18  chr18_10298541     ZBoe    C    G        0      0        2 
  18  chr18_10298541     ZGre    C    G        0      0        2 
  18  chr18_10298541     ZHar    C    G        0      0        2 
  18  chr18_10298541   Sample    C    G        0      0        2 
  18  chr18_10302537     AAsi    T    G        0      0        2 
  18  chr18_10302537     AKia    T    G        0      0        2 
  18  chr18_10302537     AOna    T    G        0      0        2 
  18  chr18_10302537     ASom    T    G        0      0        2 
  18  chr18_10302537     HCab    T    G        1      2        2 
  18  chr18_10302537     HPrz    T    G        1      2        2 
  18  chr18_10302537     ZBoe    T    G        0      0        2 
  18  chr18_10302537     ZGre    T    G        0      0        2 
  18  chr18_10302537     ZHar    T    G        0      0        2 
  18  chr18_10302537   Sample    T    G        0      0        2 
  18  chr18_10358400     AAsi    T    G        0      0        2 
  18  chr18_10358400     AKia    T    G        0      0        2 
  18  chr18_10358400     AOna    T    G        0      0        2 
  18  chr18_10358400     ASom    T    G        0      0        2 
  18  chr18_10358400     HCab    T    G        1      2        2 
  18  chr18_10358400     HPrz    T    G        1      2        2 
  18  chr18_10358400     ZBoe    T    G        0      0        2 
  18  chr18_10358400     ZGre    T    G        0      0        2 
  18  chr18_10358400     ZHar    T    G        0      0        2 
  18  chr18_10358400   Sample    T    G        0      0        2 
  18  chr18_10378860     AAsi    C    G        0      0        2 
  18  chr18_10378860     AKia    C    G        0      0        2 
  18  chr18_10378860     AOna    C    G        0      0        2 
  18  chr18_10378860     ASom    C    G        0      0        2 
  18  chr18_10378860     HCab    C    G        0      0        2 
  18  chr18_10378860     HPrz    C    G        0      0        2 
  18  chr18_10378860     ZBoe    C    G        0      0        2 
  18  chr18_10378860     ZGre    C    G        0      0        2 
  18  chr18_10378860     ZHar    C    G      0.5      1        2 
  18  chr18_10378860   Sample    C    G        0      0        2 
  18  chr18_10414193     AAsi    G    C        0      0        2 
  18  chr18_10414193     AKia    G    C        0      0        2 
  18  chr18_10414193     AOna    G    C        0      0        2 
  18  chr18_10414193     ASom    G    C        0      0        2 
  18  chr18_10414193     HCab    G    C        0      0        2 
  18  chr18_10414193     HPrz    G    C        0      0        2 
  18  chr18_10414193     ZBoe    G    C        0      0        2 
  18  chr18_10414193     ZGre    G    C      0.5      1        2 
  18  chr18_10414193     ZHar    G    C        0      0        2 
  18  chr18_10414193   Sample    G    C        0      0        2 
  18  chr18_10421055     AAsi    C    G        0      0        2 
  18  chr18_10421055     AKia    C    G        0      0        2 
  18  chr18_10421055     AOna    C    G        0      0        2 
  18  chr18_10421055     ASom    C    G      0.5      1        2 
  18  chr18_10421055     HCab    C    G        0      0        2 
  18  chr18_10421055     HPrz    C    G        0      0        2 
  18  chr18_10421055     ZBoe    C    G        0      0        2 
  18  chr18_10421055     ZGre    C    G        0      0        2 
  18  chr18_10421055     ZHar    C    G        0      0        2 
  18  chr18_10421055   Sample    C    G        0      0        2 
  18  chr18_10438613     AAsi    C    G        0      0        2 
  18  chr18_10438613     AKia    C    G        1      2        2 
  18  chr18_10438613     AOna    C    G        1      2        2 
  18  chr18_10438613     ASom    C    G        0      0        2 
  18  chr18_10438613     HCab    C    G        0      0        2 
  18  chr18_10438613     HPrz    C    G        0      0        2 
  18  chr18_10438613     ZBoe    C    G        0      0        2 
  18  chr18_10438613     ZGre    C    G        0      0        2 
  18  chr18_10438613     ZHar    C    G        0      0        2 
  18  chr18_10438613   Sample    C    G        0      0        2 
  18  chr18_10449811     AAsi    A    C        0      0        2 
  18  chr18_10449811     AKia    A    C        0      0        2 
  18  chr18_10449811     AOna    A    C        0      0        2 
  18  chr18_10449811     ASom    A    C        0      0        2 
  18  chr18_10449811     HCab    A    C        0      0        2 
  18  chr18_10449811     HPrz    A    C        0      0        2 
  18  chr18_10449811     ZBoe    A    C        0      0        2 
  18  chr18_10449811     ZGre    A    C        0      0        2 
  18  chr18_10449811     ZHar    A    C        1      2        2 
  18  chr18_10449811   Sample    A    C        0      0        2 
  18  chr18_10464419     AAsi    C    A        0      0        2 
  18  chr18_10464419     AKia    C    A        0      0        2 
  18  chr18_10464419     AOna    C    A        0      0        2 
  18  chr18_10464419     ASom    C    A        0      0        2 
  18  chr18_10464419     HCab    C    A      0.5      1        2 
  18  chr18_10464419     HPrz    C    A        0      0        2 
  18  chr18_10464419     ZBoe    C    A        0      0        2 
  18  chr18_10464419     ZGre    C    A        0      0        2 
  18  chr18_10464419     ZHar    C    A        0      0        2 
  18  chr18_10464419   Sample    C    A        0      0        2 
  18  chr18_10472885     AAsi    C    G        0      0        2 
  18  chr18_10472885     AKia    C    G        0      0        2 
  18  chr18_10472885     AOna    C    G        0      0        2 
  18  chr18_10472885     ASom    C    G        0      0        2 
  18  chr18_10472885     HCab    C    G        0      0        2 
  18  chr18_10472885     HPrz    C    G        0      0        2 
  18  chr18_10472885     ZBoe    C    G        0      0        2 
  18  chr18_10472885     ZGre    C    G        0      0        2 
  18  chr18_10472885     ZHar    C    G        1      2        2 
  18  chr18_10472885   Sample    C    G        0      0        2 
  18  chr18_10489709     AAsi    C    G        0      0        2 
  18  chr18_10489709     AKia    C    G        0      0        2 
  18  chr18_10489709     AOna    C    G        0      0        2 
  18  chr18_10489709     ASom    C    G        0      0        2 
  18  chr18_10489709     HCab    C    G        0      0        2 
  18  chr18_10489709     HPrz    C    G        1      2        2 
  18  chr18_10489709     ZBoe    C    G        0      0        2 
  18  chr18_10489709     ZGre    C    G        0      0        2 
  18  chr18_10489709     ZHar    C    G        0      0        2 
  18  chr18_10489709   Sample    C    G        0      0        2 
  18  chr18_10490103     AAsi    A    C        0      0        2 
  18  chr18_10490103     AKia    A    C        0      0        2 
  18  chr18_10490103     AOna    A    C        1      2        2 
  18  chr18_10490103     ASom    A    C        0      0        2 
  18  chr18_10490103     HCab    A    C        0      0        2 
  18  chr18_10490103     HPrz    A    C        0      0        2 
  18  chr18_10490103     ZBoe    A    C        0      0        2 
  18  chr18_10490103     ZGre    A    C        0      0        2 
  18  chr18_10490103     ZHar    A    C        0      0        2 
  18  chr18_10490103   Sample    A    C        0      0        2 
  18  chr18_10537993     AAsi    C    G        0      0        2 
  18  chr18_10537993     AKia    C    G        0      0        2 
  18  chr18_10537993     AOna    C    G        0      0        2 
  18  chr18_10537993     ASom    C    G        0      0        2 
  18  chr18_10537993     HCab    C    G      0.5      1        2 
  18  chr18_10537993     HPrz    C    G        0      0        2 
  18  chr18_10537993     ZBoe    C    G        0      0        2 
  18  chr18_10537993     ZGre    C    G        0      0        2 
  18  chr18_10537993     ZHar    C    G        0      0        2 
  18  chr18_10537993   Sample    C    G        0      0        2 
  18  chr18_10550030     AAsi    A    C        0      0        2 
  18  chr18_10550030     AKia    A    C        0      0        2 
  18  chr18_10550030     AOna    A    C        0      0        2 
  18  chr18_10550030     ASom    A    C        0      0        2 
  18  chr18_10550030     HCab    A    C        1      2        2 
  18  chr18_10550030     HPrz    A    C        1      2        2 
  18  chr18_10550030     ZBoe    A    C        0      0        2 
  18  chr18_10550030     ZGre    A    C        0      0        2 
  18  chr18_10550030     ZHar    A    C        0      0        2 
  18  chr18_10550030   Sample    A    C        0      0        2 
  18  chr18_10556882     AAsi    G    C        0      0        2 
  18  chr18_10556882     AKia    G    C        0      0        2 
  18  chr18_10556882     AOna    G    C        0      0        2 
  18  chr18_10556882     ASom    G    C        0      0        2 
  18  chr18_10556882     HCab    G    C        1      2        2 
  18  chr18_10556882     HPrz    G    C        1      2        2 
  18  chr18_10556882     ZBoe    G    C        0      0        2 
  18  chr18_10556882     ZGre    G    C        0      0        2 
  18  chr18_10556882     ZHar    G    C        0      0        2 
  18  chr18_10556882   Sample    G    C        0      0        2 
  18  chr18_10595679     AAsi    C    A        0      0        2 
  18  chr18_10595679     AKia    C    A        0      0        2 
  18  chr18_10595679     AOna    C    A        0      0        2 
  18  chr18_10595679     ASom    C    A        0      0        2 
  18  chr18_10595679     HCab    C    A        1      2        2 
  18  chr18_10595679     HPrz    C    A        1      2        2 
  18  chr18_10595679     ZBoe    C    A        0      0        2 
  18  chr18_10595679     ZGre    C    A        0      0        2 
  18  chr18_10595679     ZHar    C    A        0      0        2 
  18  chr18_10595679   Sample    C    A        0      0        2 
  18  chr18_10609026     AAsi    C    G        0      0        2 
  18  chr18_10609026     AKia    C    G        0      0        2 
  18  chr18_10609026     AOna    C    G        0      0        2 
  18  chr18_10609026     ASom    C    G        0      0        2 
  18  chr18_10609026     HCab    C    G        1      2        2 
  18  chr18_10609026     HPrz    C    G        1      2        2 
  18  chr18_10609026     ZBoe    C    G        0      0        2 
  18  chr18_10609026     ZGre    C    G        0      0        2 
  18  chr18_10609026     ZHar    C    G        0      0        2 
  18  chr18_10609026   Sample    C    G        0      0        2 
  18  chr18_10630238     AAsi    T    G        0      0        2 
  18  chr18_10630238     AKia    T    G        0      0        2 
  18  chr18_10630238     AOna    T    G        0      0        2 
  18  chr18_10630238     ASom    T    G        0      0        2 
  18  chr18_10630238     HCab    T    G        1      2        2 
  18  chr18_10630238     HPrz    T    G        1      2        2 
  18  chr18_10630238     ZBoe    T    G        0      0        2 
  18  chr18_10630238     ZGre    T    G        0      0        2 
  18  chr18_10630238     ZHar    T    G        0      0        2 
  18  chr18_10630238   Sample    T    G        0      0        2 
  18  chr18_10630824     AAsi    A    C        0      0        2 
  18  chr18_10630824     AKia    A    C        0      0        2 
  18  chr18_10630824     AOna    A    C        0      0        2 
  18  chr18_10630824     ASom    A    C        0      0        2 
  18  chr18_10630824     HCab    A    C        1      2        2 
  18  chr18_10630824     HPrz    A    C        1      2        2 
  18  chr18_10630824     ZBoe    A    C        0      0        2 
  18  chr18_10630824     ZGre    A    C        0      0        2 
  18  chr18_10630824     ZHar    A    C        0      0        2 
  18  chr18_10630824   Sample    A    C        0      0        2 
  18  chr18_10632902     AAsi    C    G        0      0        2 
  18  chr18_10632902     AKia    C    G        0      0        2 
  18  chr18_10632902     AOna    C    G        0      0        2 
  18  chr18_10632902     ASom    C    G        0      0        2 
  18  chr18_10632902     HCab    C    G        0      0        2 
  18  chr18_10632902     HPrz    C    G        1      2        2 
  18  chr18_10632902     ZBoe    C    G        0      0        2 
  18  chr18_10632902     ZGre    C    G        0      0        2 
  18  chr18_10632902     ZHar    C    G        0      0        2 
  18  chr18_10632902   Sample    C    G        0      0        2 
  18  chr18_10645880     AAsi    G    T        0      0        2 
  18  chr18_10645880     AKia    G    T        0      0        2 
  18  chr18_10645880     AOna    G    T        0      0        2 
  18  chr18_10645880     ASom    G    T        0      0        2 
  18  chr18_10645880     HCab    G    T        1      2        2 
  18  chr18_10645880     HPrz    G    T        1      2        2 
  18  chr18_10645880     ZBoe    G    T        0      0        2 
  18  chr18_10645880     ZGre    G    T        0      0        2 
  18  chr18_10645880     ZHar    G    T        0      0        2 
  18  chr18_10645880   Sample    G    T        0      0        2 
  18  chr18_10655535     AAsi    A    C        0      0        2 
  18  chr18_10655535     AKia    A    C        0      0        2 
  18  chr18_10655535     AOna    A    C        0      0        2 
  18  chr18_10655535     ASom    A    C        0      0        2 
  18  chr18_10655535     HCab    A    C        1      2        2 
  18  chr18_10655535     HPrz    A    C        1      2        2 
  18  chr18_10655535     ZBoe    A    C        0      0        2 
  18  chr18_10655535     ZGre    A    C        0      0        2 
  18  chr18_10655535     ZHar    A    C        0      0        2 
  18  chr18_10655535   Sample    A    C        0      0        2 
  18  chr18_10661915     AAsi    T    A        0      0        2 
  18  chr18_10661915     AKia    T    A        0      0        2 
  18  chr18_10661915     AOna    T    A        0      0        2 
  18  chr18_10661915     ASom    T    A        0      0        2 
  18  chr18_10661915     HCab    T    A      0.5      1        2 
  18  chr18_10661915     HPrz    T    A        1      2        2 
  18  chr18_10661915     ZBoe    T    A        0      0        2 
  18  chr18_10661915     ZGre    T    A        0      0        2 
  18  chr18_10661915     ZHar    T    A        0      0        2 
  18  chr18_10661915   Sample    T    A        0      0        2 
  18  chr18_10668974     AAsi    T    A        0      0        2 
  18  chr18_10668974     AKia    T    A        0      0        2 
  18  chr18_10668974     AOna    T    A        0      0        2 
  18  chr18_10668974     ASom    T    A        0      0        2 
  18  chr18_10668974     HCab    T    A        1      2        2 
  18  chr18_10668974     HPrz    T    A        1      2        2 
  18  chr18_10668974     ZBoe    T    A        0      0        2 
  18  chr18_10668974     ZGre    T    A        0      0        2 
  18  chr18_10668974     ZHar    T    A        0      0        2 
  18  chr18_10668974   Sample    T    A        0      0        2 
  18  chr18_10686549     AAsi    C    A        0      0        2 
  18  chr18_10686549     AKia    C    A        0      0        2 
  18  chr18_10686549     AOna    C    A        0      0        2 
  18  chr18_10686549     ASom    C    A        0      0        2 
  18  chr18_10686549     HCab    C    A        1      2        2 
  18  chr18_10686549     HPrz    C    A        1      2        2 
  18  chr18_10686549     ZBoe    C    A        0      0        2 
  18  chr18_10686549     ZGre    C    A        0      0        2 
  18  chr18_10686549     ZHar    C    A        0      0        2 
  18  chr18_10686549   Sample    C    A        0      0        2 
  18  chr18_10739976     AAsi    A    C        0      0        2 
  18  chr18_10739976     AKia    A    C        0      0        2 
  18  chr18_10739976     AOna    A    C        0      0        2 
  18  chr18_10739976     ASom    A    C        0      0        2 
  18  chr18_10739976     HCab    A    C        0      0        2 
  18  chr18_10739976     HPrz    A    C        1      2        2 
  18  chr18_10739976     ZBoe    A    C        0      0        2 
  18  chr18_10739976     ZGre    A    C        0      0        2 
  18  chr18_10739976     ZHar    A    C        0      0        2 
  18  chr18_10739976   Sample    A    C        0      0        2 
  18  chr18_10746033     AAsi    C    G        0      0        2 
  18  chr18_10746033     AKia    C    G        0      0        2 
  18  chr18_10746033     AOna    C    G        0      0        2 
  18  chr18_10746033     ASom    C    G        0      0        2 
  18  chr18_10746033     HCab    C    G        0      0        2 
  18  chr18_10746033     HPrz    C    G        0      0        2 
  18  chr18_10746033     ZBoe    C    G        0      0        2 
  18  chr18_10746033     ZGre    C    G        0      0        2 
  18  chr18_10746033     ZHar    C    G      0.5      1        2 
  18  chr18_10746033   Sample    C    G        0      0        2 
  18  chr18_10749594     AAsi    G    C        0      0        2 
  18  chr18_10749594     AKia    G    C        0      0        2 
  18  chr18_10749594     AOna    G    C        0      0        2 
  18  chr18_10749594     ASom    G    C        1      2        2 
  18  chr18_10749594     HCab    G    C        0      0        2 
  18  chr18_10749594     HPrz    G    C        0      0        2 
  18  chr18_10749594     ZBoe    G    C        0      0        2 
  18  chr18_10749594     ZGre    G    C        0      0        2 
  18  chr18_10749594     ZHar    G    C        0      0        2 
  18  chr18_10749594   Sample    G    C        0      0        2 
  18  chr18_10755511     AAsi    G    C        0      0        2 
  18  chr18_10755511     AKia    G    C        0      0        2 
  18  chr18_10755511     AOna    G    C        0      0        2 
  18  chr18_10755511     ASom    G    C        0      0        2 
  18  chr18_10755511     HCab    G    C        0      0        2 
  18  chr18_10755511     HPrz    G    C        0      0        2 
  18  chr18_10755511     ZBoe    G    C        0      0        2 
  18  chr18_10755511     ZGre    G    C      0.5      1        2 
  18  chr18_10755511     ZHar    G    C        0      0        2 
  18  chr18_10755511   Sample    G    C        0      0        2 
  18  chr18_10759008     AAsi    A    C        0      0        2 
  18  chr18_10759008     AKia    A    C        0      0        2 
  18  chr18_10759008     AOna    A    C        0      0        2 
  18  chr18_10759008     ASom    A    C        0      0        2 
  18  chr18_10759008     HCab    A    C        0      0        2 
  18  chr18_10759008     HPrz    A    C        0      0        2 
  18  chr18_10759008     ZBoe    A    C        0      0        2 
  18  chr18_10759008     ZGre    A    C        0      0        2 
  18  chr18_10759008     ZHar    A    C        1      2        2 
  18  chr18_10759008   Sample    A    C        0      0        2 
  18  chr18_10762743     AAsi    G    T        0      0        2 
  18  chr18_10762743     AKia    G    T        0      0        2 
  18  chr18_10762743     AOna    G    T        0      0        2 
  18  chr18_10762743     ASom    G    T        0      0        2 
  18  chr18_10762743     HCab    G    T        1      2        2 
  18  chr18_10762743     HPrz    G    T        1      2        2 
  18  chr18_10762743     ZBoe    G    T        0      0        2 
  18  chr18_10762743     ZGre    G    T        0      0        2 
  18  chr18_10762743     ZHar    G    T        0      0        2 
  18  chr18_10762743   Sample    G    T        0      0        2 
  18  chr18_10771751     AAsi    C    G        1      2        2 
  18  chr18_10771751     AKia    C    G        0      0        2 
  18  chr18_10771751     AOna    C    G        0      0        2 
  18  chr18_10771751     ASom    C    G        1      2        2 
  18  chr18_10771751     HCab    C    G        0      0        2 
  18  chr18_10771751     HPrz    C    G        0      0        2 
  18  chr18_10771751     ZBoe    C    G        0      0        2 
  18  chr18_10771751     ZGre    C    G        0      0        2 
  18  chr18_10771751     ZHar    C    G        0      0        2 
  18  chr18_10771751   Sample    C    G        1      2        2 
  18  chr18_10793690     AAsi    T    G        0      0        2 
  18  chr18_10793690     AKia    T    G        0      0        2 
  18  chr18_10793690     AOna    T    G        0      0        2 
  18  chr18_10793690     ASom    T    G        0      0        2 
  18  chr18_10793690     HCab    T    G      0.5      1        2 
  18  chr18_10793690     HPrz    T    G        0      0        2 
  18  chr18_10793690     ZBoe    T    G        0      0        2 
  18  chr18_10793690     ZGre    T    G        0      0        2 
  18  chr18_10793690     ZHar    T    G        0      0        2 
  18  chr18_10793690   Sample    T    G        0      0        2 
  18  chr18_10804578     AAsi    A    C        0      0        2 
  18  chr18_10804578     AKia    A    C        0      0        2 
  18  chr18_10804578     AOna    A    C        0      0        2 
  18  chr18_10804578     ASom    A    C        0      0        2 
  18  chr18_10804578     HCab    A    C      0.5      1        2 
  18  chr18_10804578     HPrz    A    C        0      0        2 
  18  chr18_10804578     ZBoe    A    C        0      0        2 
  18  chr18_10804578     ZGre    A    C        0      0        2 
  18  chr18_10804578     ZHar    A    C        0      0        2 
  18  chr18_10804578   Sample    A    C        0      0        2 
  18  chr18_10818327     AAsi    A    C        0      0        2 
  18  chr18_10818327     AKia    A    C        0      0        2 
  18  chr18_10818327     AOna    A    C        0      0        2 
  18  chr18_10818327     ASom    A    C        0      0        2 
  18  chr18_10818327     HCab    A    C        0      0        2 
  18  chr18_10818327     HPrz    A    C        0      0        2 
  18  chr18_10818327     ZBoe    A    C        0      0        2 
  18  chr18_10818327     ZGre    A    C        0      0        2 
  18  chr18_10818327     ZHar    A    C        1      2        2 
  18  chr18_10818327   Sample    A    C        0      0        2 
  18  chr18_10837172     AAsi    C    G        0      0        2 
  18  chr18_10837172     AKia    C    G        0      0        2 
  18  chr18_10837172     AOna    C    G        0      0        2 
  18  chr18_10837172     ASom    C    G        0      0        2 
  18  chr18_10837172     HCab    C    G        0      0        2 
  18  chr18_10837172     HPrz    C    G        1      2        2 
  18  chr18_10837172     ZBoe    C    G        0      0        2 
  18  chr18_10837172     ZGre    C    G        0      0        2 
  18  chr18_10837172     ZHar    C    G        0      0        2 
  18  chr18_10837172   Sample    C    G        0      0        2 
  18  chr18_10844807     AAsi    C    G        0      0        2 
  18  chr18_10844807     AKia    C    G        1      2        2 
  18  chr18_10844807     AOna    C    G        0      0        2 
  18  chr18_10844807     ASom    C    G        0      0        2 
  18  chr18_10844807     HCab    C    G        0      0        2 
  18  chr18_10844807     HPrz    C    G        0      0        2 
  18  chr18_10844807     ZBoe    C    G        0      0        2 
  18  chr18_10844807     ZGre    C    G        0      0        2 
  18  chr18_10844807     ZHar    C    G        0      0        2 
  18  chr18_10844807   Sample    C    G        0      0        2 
  18  chr18_10890211     AAsi    C    G        0      0        2 
  18  chr18_10890211     AKia    C    G        0      0        2 
  18  chr18_10890211     AOna    C    G        0      0        2 
  18  chr18_10890211     ASom    C    G        0      0        2 
  18  chr18_10890211     HCab    C    G        0      0        2 
  18  chr18_10890211     HPrz    C    G        0      0        2 
  18  chr18_10890211     ZBoe    C    G        0      0        2 
  18  chr18_10890211     ZGre    C    G        0      0        2 
  18  chr18_10890211     ZHar    C    G        1      2        2 
  18  chr18_10890211   Sample    C    G        0      0        2 
  18  chr18_10905493     AAsi    T    G        0      0        2 
  18  chr18_10905493     AKia    T    G        0      0        2 
  18  chr18_10905493     AOna    T    G        1      2        2 
  18  chr18_10905493     ASom    T    G        0      0        2 
  18  chr18_10905493     HCab    T    G        0      0        2 
  18  chr18_10905493     HPrz    T    G        0      0        2 
  18  chr18_10905493     ZBoe    T    G        0      0        2 
  18  chr18_10905493     ZGre    T    G        0      0        2 
  18  chr18_10905493     ZHar    T    G        0      0        2 
  18  chr18_10905493   Sample    T    G        0      0        2 
  18  chr18_10912216     AAsi    C    G        0      0        2 
  18  chr18_10912216     AKia    C    G        0      0        2 
  18  chr18_10912216     AOna    C    G        0      0        2 
  18  chr18_10912216     ASom    C    G        0      0        2 
  18  chr18_10912216     HCab    C    G        0      0        2 
  18  chr18_10912216     HPrz    C    G        0      0        2 
  18  chr18_10912216     ZBoe    C    G        0      0        2 
  18  chr18_10912216     ZGre    C    G      0.5      1        2 
  18  chr18_10912216     ZHar    C    G        0      0        2 
  18  chr18_10912216   Sample    C    G        0      0        2 
  18  chr18_10921261     AAsi    C    G        0      0        2 
  18  chr18_10921261     AKia    C    G        0      0        2 
  18  chr18_10921261     AOna    C    G        0      0        2 
  18  chr18_10921261     ASom    C    G        0      0        2 
  18  chr18_10921261     HCab    C    G        1      2        2 
  18  chr18_10921261     HPrz    C    G        1      2        2 
  18  chr18_10921261     ZBoe    C    G        0      0        2 
  18  chr18_10921261     ZGre    C    G        0      0        2 
  18  chr18_10921261     ZHar    C    G        0      0        2 
  18  chr18_10921261   Sample    C    G        0      0        2 
  18  chr18_10937861     AAsi    A    T        0      0        2 
  18  chr18_10937861     AKia    A    T        0      0        2 
  18  chr18_10937861     AOna    A    T        0      0        2 
  18  chr18_10937861     ASom    A    T        0      0        2 
  18  chr18_10937861     HCab    A    T        1      2        2 
  18  chr18_10937861     HPrz    A    T        0      0        2 
  18  chr18_10937861     ZBoe    A    T        0      0        2 
  18  chr18_10937861     ZGre    A    T        0      0        2 
  18  chr18_10937861     ZHar    A    T        0      0        2 
  18  chr18_10937861   Sample    A    T        0      0        2 
  18  chr18_10969968     AAsi    T    G        0      0        2 
  18  chr18_10969968     AKia    T    G        0      0        2 
  18  chr18_10969968     AOna    T    G        0      0        2 
  18  chr18_10969968     ASom    T    G        0      0        2 
  18  chr18_10969968     HCab    T    G      0.5      1        2 
  18  chr18_10969968     HPrz    T    G        1      2        2 
  18  chr18_10969968     ZBoe    T    G        0      0        2 
  18  chr18_10969968     ZGre    T    G        0      0        2 
  18  chr18_10969968     ZHar    T    G        0      0        2 
  18  chr18_10969968   Sample    T    G        0      0        2 
  18  chr18_10971957     AAsi    C    A        0      0        2 
  18  chr18_10971957     AKia    C    A        0      0        2 
  18  chr18_10971957     AOna    C    A        0      0        2 
  18  chr18_10971957     ASom    C    A        0      0        2 
  18  chr18_10971957     HCab    C    A        1      2        2 
  18  chr18_10971957     HPrz    C    A        1      2        2 
  18  chr18_10971957     ZBoe    C    A        0      0        2 
  18  chr18_10971957     ZGre    C    A        0      0        2 
  18  chr18_10971957     ZHar    C    A        0      0        2 
  18  chr18_10971957   Sample    C    A        0      0        2 
  18  chr18_10999374     AAsi    T    G        0      0        2 
  18  chr18_10999374     AKia    T    G        0      0        2 
  18  chr18_10999374     AOna    T    G        0      0        2 
  18  chr18_10999374     ASom    T    G        0      0        2 
  18  chr18_10999374     HCab    T    G        1      2        2 
  18  chr18_10999374     HPrz    T    G        1      2        2 
  18  chr18_10999374     ZBoe    T    G        0      0        2 
  18  chr18_10999374     ZGre    T    G        0      0        2 
  18  chr18_10999374     ZHar    T    G        0      0        2 
  18  chr18_10999374   Sample    T    G        0      0        2 
  18  chr18_11037473     AAsi    A    T        0      0        2 
  18  chr18_11037473     AKia    A    T        0      0        2 
  18  chr18_11037473     AOna    A    T        0      0        2 
  18  chr18_11037473     ASom    A    T        0      0        2 
  18  chr18_11037473     HCab    A    T        1      2        2 
  18  chr18_11037473     HPrz    A    T        1      2        2 
  18  chr18_11037473     ZBoe    A    T        0      0        2 
  18  chr18_11037473     ZGre    A    T        0      0        2 
  18  chr18_11037473     ZHar    A    T        0      0        2 
  18  chr18_11037473   Sample    A    T        0      0        2 
  18  chr18_11088819     AAsi    G    C        0      0        2 
  18  chr18_11088819     AKia    G    C        0      0        2 
  18  chr18_11088819     AOna    G    C        0      0        2 
  18  chr18_11088819     ASom    G    C        0      0        2 
  18  chr18_11088819     HCab    G    C        1      2        2 
  18  chr18_11088819     HPrz    G    C        1      2        2 
  18  chr18_11088819     ZBoe    G    C        0      0        2 
  18  chr18_11088819     ZGre    G    C        0      0        2 
  18  chr18_11088819     ZHar    G    C        0      0        2 
  18  chr18_11088819   Sample    G    C        0      0        2 
  18  chr18_11091447     AAsi    C    A        0      0        2 
  18  chr18_11091447     AKia    C    A        0      0        2 
  18  chr18_11091447     AOna    C    A        0      0        2 
  18  chr18_11091447     ASom    C    A        0      0        2 
  18  chr18_11091447     HCab    C    A        1      2        2 
  18  chr18_11091447     HPrz    C    A        1      2        2 
  18  chr18_11091447     ZBoe    C    A        0      0        2 
  18  chr18_11091447     ZGre    C    A        0      0        2 
  18  chr18_11091447     ZHar    C    A        0      0        2 
  18  chr18_11091447   Sample    C    A        0      0        2 
  18  chr18_11102928     AAsi    G    C        0      0        2 
  18  chr18_11102928     AKia    G    C        0      0        2 
  18  chr18_11102928     AOna    G    C        0      0        2 
  18  chr18_11102928     ASom    G    C        0      0        2 
  18  chr18_11102928     HCab    G    C        0      0        2 
  18  chr18_11102928     HPrz    G    C        0      0        2 
  18  chr18_11102928     ZBoe    G    C        0      0        2 
  18  chr18_11102928     ZGre    G    C        1      2        2 
  18  chr18_11102928     ZHar    G    C        0      0        2 
  18  chr18_11102928   Sample    G    C        0      0        2 
  18  chr18_11108942     AAsi    C    A        0      0        2 
  18  chr18_11108942     AKia    C    A        0      0        2 
  18  chr18_11108942     AOna    C    A        0      0        2 
  18  chr18_11108942     ASom    C    A        0      0        2 
  18  chr18_11108942     HCab    C    A        0      0        2 
  18  chr18_11108942     HPrz    C    A        0      0        2 
  18  chr18_11108942     ZBoe    C    A        1      2        2 
  18  chr18_11108942     ZGre    C    A        0      0        2 
  18  chr18_11108942     ZHar    C    A        0      0        2 
  18  chr18_11108942   Sample    C    A        0      0        2 
  18  chr18_11113393     AAsi    A    C        0      0        2 
  18  chr18_11113393     AKia    A    C        0      0        2 
  18  chr18_11113393     AOna    A    C        0      0        2 
  18  chr18_11113393     ASom    A    C        0      0        2 
  18  chr18_11113393     HCab    A    C        0      0        2 
  18  chr18_11113393     HPrz    A    C        0      0        2 
  18  chr18_11113393     ZBoe    A    C        0      0        2 
  18  chr18_11113393     ZGre    A    C        0      0        2 
  18  chr18_11113393     ZHar    A    C        1      2        2 
  18  chr18_11113393   Sample    A    C        0      0        2 
  18  chr18_11126653     AAsi    A    C        0      0        2 
  18  chr18_11126653     AKia    A    C        1      2        2 
  18  chr18_11126653     AOna    A    C        1      2        2 
  18  chr18_11126653     ASom    A    C        0      0        2 
  18  chr18_11126653     HCab    A    C        0      0        2 
  18  chr18_11126653     HPrz    A    C        0      0        2 
  18  chr18_11126653     ZBoe    A    C        0      0        2 
  18  chr18_11126653     ZGre    A    C        0      0        2 
  18  chr18_11126653     ZHar    A    C        0      0        2 
  18  chr18_11126653   Sample    A    C        0      0        2 
  18  chr18_11130982     AAsi    A    C        0      0        2 
  18  chr18_11130982     AKia    A    C        0      0        2 
  18  chr18_11130982     AOna    A    C        0      0        2 
  18  chr18_11130982     ASom    A    C        0      0        2 
  18  chr18_11130982     HCab    A    C        0      0        2 
  18  chr18_11130982     HPrz    A    C        0      0        2 
  18  chr18_11130982     ZBoe    A    C        0      0        2 
  18  chr18_11130982     ZGre    A    C        0      0        2 
  18  chr18_11130982     ZHar    A    C        1      2        2 
  18  chr18_11130982   Sample    A    C        0      0        2 
  18  chr18_11147938     AAsi    G    T        0      0        2 
  18  chr18_11147938     AKia    G    T        0      0        2 
  18  chr18_11147938     AOna    G    T        0      0        2 
  18  chr18_11147938     ASom    G    T        0      0        2 
  18  chr18_11147938     HCab    G    T        1      2        2 
  18  chr18_11147938     HPrz    G    T        1      2        2 
  18  chr18_11147938     ZBoe    G    T        0      0        2 
  18  chr18_11147938     ZGre    G    T        0      0        2 
  18  chr18_11147938     ZHar    G    T        0      0        2 
  18  chr18_11147938   Sample    G    T        0      0        2 
  18  chr18_11148413     AAsi    G    C        0      0        2 
  18  chr18_11148413     AKia    G    C        0      0        2 
  18  chr18_11148413     AOna    G    C        0      0        2 
  18  chr18_11148413     ASom    G    C        0      0        2 
  18  chr18_11148413     HCab    G    C        1      2        2 
  18  chr18_11148413     HPrz    G    C        1      2        2 
  18  chr18_11148413     ZBoe    G    C        0      0        2 
  18  chr18_11148413     ZGre    G    C        0      0        2 
  18  chr18_11148413     ZHar    G    C        0      0        2 
  18  chr18_11148413   Sample    G    C        0      0        2 
  18  chr18_11176976     AAsi    A    C        0      0        2 
  18  chr18_11176976     AKia    A    C        0      0        2 
  18  chr18_11176976     AOna    A    C        0      0        2 
  18  chr18_11176976     ASom    A    C        0      0        2 
  18  chr18_11176976     HCab    A    C        0      0        2 
  18  chr18_11176976     HPrz    A    C        0      0        2 
  18  chr18_11176976     ZBoe    A    C      0.5      1        2 
  18  chr18_11176976     ZGre    A    C        0      0        2 
  18  chr18_11176976     ZHar    A    C        0      0        2 
  18  chr18_11176976   Sample    A    C        0      0        2 
  18  chr18_11180881     AAsi    A    T        0      0        2 
  18  chr18_11180881     AKia    A    T        1      2        2 
  18  chr18_11180881     AOna    A    T        1      2        2 
  18  chr18_11180881     ASom    A    T        0      0        2 
  18  chr18_11180881     HCab    A    T        0      0        2 
  18  chr18_11180881     HPrz    A    T        0      0        2 
  18  chr18_11180881     ZBoe    A    T        0      0        2 
  18  chr18_11180881     ZGre    A    T        0      0        2 
  18  chr18_11180881     ZHar    A    T        0      0        2 
  18  chr18_11180881   Sample    A    T        0      0        2 
  18  chr18_11186485     AAsi    A    T        0      0        2 
  18  chr18_11186485     AKia    A    T        0      0        2 
  18  chr18_11186485     AOna    A    T        0      0        2 
  18  chr18_11186485     ASom    A    T        0      0        2 
  18  chr18_11186485     HCab    A    T        0      0        2 
  18  chr18_11186485     HPrz    A    T        0      0        2 
  18  chr18_11186485     ZBoe    A    T        1      2        2 
  18  chr18_11186485     ZGre    A    T        0      0        2 
  18  chr18_11186485     ZHar    A    T        0      0        2 
  18  chr18_11186485   Sample    A    T        0      0        2 
  18  chr18_11220432     AAsi    A    C      0.5      1        2 
  18  chr18_11220432     AKia    A    C        0      0        2 
  18  chr18_11220432     AOna    A    C        0      0        2 
  18  chr18_11220432     ASom    A    C        1      2        2 
  18  chr18_11220432     HCab    A    C        0      0        2 
  18  chr18_11220432     HPrz    A    C        0      0        2 
  18  chr18_11220432     ZBoe    A    C        0      0        2 
  18  chr18_11220432     ZGre    A    C        0      0        2 
  18  chr18_11220432     ZHar    A    C        0      0        2 
  18  chr18_11220432   Sample    A    C        1      2        2 
  18  chr18_11220877     AAsi    C    A        0      0        2 
  18  chr18_11220877     AKia    C    A        0      0        2 
  18  chr18_11220877     AOna    C    A        0      0        2 
  18  chr18_11220877     ASom    C    A        0      0        2 
  18  chr18_11220877     HCab    C    A        0      0        2 
  18  chr18_11220877     HPrz    C    A        0      0        2 
  18  chr18_11220877     ZBoe    C    A      0.5      1        2 
  18  chr18_11220877     ZGre    C    A        0      0        2 
  18  chr18_11220877     ZHar    C    A        0      0        2 
  18  chr18_11220877   Sample    C    A        0      0        2 
  18  chr18_11250928     AAsi    G    C      0.5      1        2 
  18  chr18_11250928     AKia    G    C        0      0        2 
  18  chr18_11250928     AOna    G    C        0      0        2 
  18  chr18_11250928     ASom    G    C        0      0        2 
  18  chr18_11250928     HCab    G    C        0      0        2 
  18  chr18_11250928     HPrz    G    C        0      0        2 
  18  chr18_11250928     ZBoe    G    C        0      0        2 
  18  chr18_11250928     ZGre    G    C        0      0        2 
  18  chr18_11250928     ZHar    G    C        0      0        2 
  18  chr18_11250928   Sample    G    C        0      0        2 
  18  chr18_11265866     AAsi    G    C        0      0        2 
  18  chr18_11265866     AKia    G    C        1      2        2 
  18  chr18_11265866     AOna    G    C        1      2        2 
  18  chr18_11265866     ASom    G    C        0      0        2 
  18  chr18_11265866     HCab    G    C        0      0        2 
  18  chr18_11265866     HPrz    G    C        0      0        2 
  18  chr18_11265866     ZBoe    G    C        0      0        2 
  18  chr18_11265866     ZGre    G    C        0      0        2 
  18  chr18_11265866     ZHar    G    C        0      0        2 
  18  chr18_11265866   Sample    G    C        0      0        2 
  18  chr18_11356362     AAsi    C    A        0      0        2 
  18  chr18_11356362     AKia    C    A        0      0        2 
  18  chr18_11356362     AOna    C    A        1      2        2 
  18  chr18_11356362     ASom    C    A        0      0        2 
  18  chr18_11356362     HCab    C    A        0      0        2 
  18  chr18_11356362     HPrz    C    A        0      0        2 
  18  chr18_11356362     ZBoe    C    A        0      0        2 
  18  chr18_11356362     ZGre    C    A        0      0        2 
  18  chr18_11356362     ZHar    C    A        0      0        2 
  18  chr18_11356362   Sample    C    A        0      0        2 
  18  chr18_11370598     AAsi    C    A        0      0        2 
  18  chr18_11370598     AKia    C    A        0      0        2 
  18  chr18_11370598     AOna    C    A        0      0        2 
  18  chr18_11370598     ASom    C    A        0      0        2 
  18  chr18_11370598     HCab    C    A      0.5      1        2 
  18  chr18_11370598     HPrz    C    A        1      2        2 
  18  chr18_11370598     ZBoe    C    A        0      0        2 
  18  chr18_11370598     ZGre    C    A        0      0        2 
  18  chr18_11370598     ZHar    C    A        0      0        2 
  18  chr18_11370598   Sample    C    A        0      0        2 
  18  chr18_11388431     AAsi    G    T        1      2        2 
  18  chr18_11388431     AKia    G    T        0      0        2 
  18  chr18_11388431     AOna    G    T        0      0        2 
  18  chr18_11388431     ASom    G    T        1      2        2 
  18  chr18_11388431     HCab    G    T        0      0        2 
  18  chr18_11388431     HPrz    G    T        0      0        2 
  18  chr18_11388431     ZBoe    G    T        0      0        2 
  18  chr18_11388431     ZGre    G    T        0      0        2 
  18  chr18_11388431     ZHar    G    T        0      0        2 
  18  chr18_11388431   Sample    G    T        1      2        2 
  18  chr18_11408635     AAsi    C    A        0      0        2 
  18  chr18_11408635     AKia    C    A        0      0        2 
  18  chr18_11408635     AOna    C    A        0      0        2 
  18  chr18_11408635     ASom    C    A        0      0        2 
  18  chr18_11408635     HCab    C    A        1      2        2 
  18  chr18_11408635     HPrz    C    A        1      2        2 
  18  chr18_11408635     ZBoe    C    A        0      0        2 
  18  chr18_11408635     ZGre    C    A        0      0        2 
  18  chr18_11408635     ZHar    C    A        0      0        2 
  18  chr18_11408635   Sample    C    A        0      0        2 
  18  chr18_11464410     AAsi    A    C        0      0        2 
  18  chr18_11464410     AKia    A    C        0      0        2 
  18  chr18_11464410     AOna    A    C      0.5      1        2 
  18  chr18_11464410     ASom    A    C        0      0        2 
  18  chr18_11464410     HCab    A    C        0      0        2 
  18  chr18_11464410     HPrz    A    C        0      0        2 
  18  chr18_11464410     ZBoe    A    C        0      0        2 
  18  chr18_11464410     ZGre    A    C        0      0        2 
  18  chr18_11464410     ZHar    A    C        0      0        2 
  18  chr18_11464410   Sample    A    C        0      0        2 
  18  chr18_11578318     AAsi    C    G        0      0        2 
  18  chr18_11578318     AKia    C    G      0.5      1        2 
  18  chr18_11578318     AOna    C    G        1      2        2 
  18  chr18_11578318     ASom    C    G        0      0        2 
  18  chr18_11578318     HCab    C    G        0      0        2 
  18  chr18_11578318     HPrz    C    G        0      0        2 
  18  chr18_11578318     ZBoe    C    G        0      0        2 
  18  chr18_11578318     ZGre    C    G        0      0        2 
  18  chr18_11578318     ZHar    C    G        0      0        2 
  18  chr18_11578318   Sample    C    G        0      0        2 
  18  chr18_11587623     AAsi    C    A        0      0        2 
  18  chr18_11587623     AKia    C    A        0      0        2 
  18  chr18_11587623     AOna    C    A        0      0        2 
  18  chr18_11587623     ASom    C    A        0      0        2 
  18  chr18_11587623     HCab    C    A        0      0        2 
  18  chr18_11587623     HPrz    C    A        0      0        2 
  18  chr18_11587623     ZBoe    C    A        1      2        2 
  18  chr18_11587623     ZGre    C    A        1      2        2 
  18  chr18_11587623     ZHar    C    A        1      2        2 
  18  chr18_11587623   Sample    C    A        0      0        2 
  18  chr18_11592937     AAsi    T    A        0      0        2 
  18  chr18_11592937     AKia    T    A      0.5      1        2 
  18  chr18_11592937     AOna    T    A        0      0        2 
  18  chr18_11592937     ASom    T    A        0      0        2 
  18  chr18_11592937     HCab    T    A        0      0        2 
  18  chr18_11592937     HPrz    T    A        0      0        2 
  18  chr18_11592937     ZBoe    T    A        0      0        2 
  18  chr18_11592937     ZGre    T    A        0      0        2 
  18  chr18_11592937     ZHar    T    A        0      0        2 
  18  chr18_11592937   Sample    T    A        0      0        2 
  18  chr18_11596290     AAsi    C    A        0      0        2 
  18  chr18_11596290     AKia    C    A        0      0        2 
  18  chr18_11596290     AOna    C    A        0      0        2 
  18  chr18_11596290     ASom    C    A        0      0        2 
  18  chr18_11596290     HCab    C    A        0      0        2 
  18  chr18_11596290     HPrz    C    A        0      0        2 
  18  chr18_11596290     ZBoe    C    A        0      0        2 
  18  chr18_11596290     ZGre    C    A        0      0        2 
  18  chr18_11596290     ZHar    C    A      0.5      1        2 
  18  chr18_11596290   Sample    C    A        0      0        2 
  18  chr18_11599476     AAsi    C    A        0      0        2 
  18  chr18_11599476     AKia    C    A        0      0        2 
  18  chr18_11599476     AOna    C    A        0      0        2 
  18  chr18_11599476     ASom    C    A        0      0        2 
  18  chr18_11599476     HCab    C    A        0      0        2 
  18  chr18_11599476     HPrz    C    A        0      0        2 
  18  chr18_11599476     ZBoe    C    A        1      2        2 
  18  chr18_11599476     ZGre    C    A        0      0        2 
  18  chr18_11599476     ZHar    C    A        0      0        2 
  18  chr18_11599476   Sample    C    A        0      0        2 
  18  chr18_11602193     AAsi    A    T        0      0        2 
  18  chr18_11602193     AKia    A    T        0      0        2 
  18  chr18_11602193     AOna    A    T        0      0        2 
  18  chr18_11602193     ASom    A    T      0.5      1        2 
  18  chr18_11602193     HCab    A    T        0      0        2 
  18  chr18_11602193     HPrz    A    T        0      0        2 
  18  chr18_11602193     ZBoe    A    T        0      0        2 
  18  chr18_11602193     ZGre    A    T        0      0        2 
  18  chr18_11602193     ZHar    A    T        0      0        2 
  18  chr18_11602193   Sample    A    T        0      0        2 
  18  chr18_11614508     AAsi    C    A        0      0        2 
  18  chr18_11614508     AKia    C    A        1      2        2 
  18  chr18_11614508     AOna    C    A        1      2        2 
  18  chr18_11614508     ASom    C    A        0      0        2 
  18  chr18_11614508     HCab    C    A        0      0        2 
  18  chr18_11614508     HPrz    C    A        0      0        2 
  18  chr18_11614508     ZBoe    C    A        0      0        2 
  18  chr18_11614508     ZGre    C    A        0      0        2 
  18  chr18_11614508     ZHar    C    A        0      0        2 
  18  chr18_11614508   Sample    C    A        0      0        2 
  18  chr18_11625889     AAsi    C    A        0      0        2 
  18  chr18_11625889     AKia    C    A        0      0        2 
  18  chr18_11625889     AOna    C    A        0      0        2 
  18  chr18_11625889     ASom    C    A        0      0        2 
  18  chr18_11625889     HCab    C    A        0      0        2 
  18  chr18_11625889     HPrz    C    A        1      2        2 
  18  chr18_11625889     ZBoe    C    A        0      0        2 
  18  chr18_11625889     ZGre    C    A        0      0        2 
  18  chr18_11625889     ZHar    C    A        0      0        2 
  18  chr18_11625889   Sample    C    A        0      0        2 
  18  chr18_11642472     AAsi    T    G        0      0        2 
  18  chr18_11642472     AKia    T    G        0      0        2 
  18  chr18_11642472     AOna    T    G        0      0        2 
  18  chr18_11642472     ASom    T    G        0      0        2 
  18  chr18_11642472     HCab    T    G        1      2        2 
  18  chr18_11642472     HPrz    T    G        1      2        2 
  18  chr18_11642472     ZBoe    T    G        0      0        2 
  18  chr18_11642472     ZGre    T    G        0      0        2 
  18  chr18_11642472     ZHar    T    G        0      0        2 
  18  chr18_11642472   Sample    T    G        0      0        2 
  18  chr18_11664028     AAsi    T    A        0      0        2 
  18  chr18_11664028     AKia    T    A        0      0        2 
  18  chr18_11664028     AOna    T    A        0      0        2 
  18  chr18_11664028     ASom    T    A        0      0        2 
  18  chr18_11664028     HCab    T    A        0      0        2 
  18  chr18_11664028     HPrz    T    A        0      0        2 
  18  chr18_11664028     ZBoe    T    A        0      0        2 
  18  chr18_11664028     ZGre    T    A        0      0        2 
  18  chr18_11664028     ZHar    T    A        1      2        2 
  18  chr18_11664028   Sample    T    A        0      0        2 
  18  chr18_11667327     AAsi    C    G        0      0        2 
  18  chr18_11667327     AKia    C    G        0      0        2 
  18  chr18_11667327     AOna    C    G        0      0        2 
  18  chr18_11667327     ASom    C    G        0      0        2 
  18  chr18_11667327     HCab    C    G        0      0        2 
  18  chr18_11667327     HPrz    C    G        0      0        2 
  18  chr18_11667327     ZBoe    C    G      0.5      1        2 
  18  chr18_11667327     ZGre    C    G        0      0        2 
  18  chr18_11667327     ZHar    C    G        0      0        2 
  18  chr18_11667327   Sample    C    G        0      0        2 
  18  chr18_11673221     AAsi    A    C        0      0        2 
  18  chr18_11673221     AKia    A    C        0      0        2 
  18  chr18_11673221     AOna    A    C        0      0        2 
  18  chr18_11673221     ASom    A    C        0      0        2 
  18  chr18_11673221     HCab    A    C        0      0        2 
  18  chr18_11673221     HPrz    A    C        0      0        2 
  18  chr18_11673221     ZBoe    A    C        1      2        2 
  18  chr18_11673221     ZGre    A    C        1      2        2 
  18  chr18_11673221     ZHar    A    C        1      2        2 
  18  chr18_11673221   Sample    A    C        0      0        2 
  18  chr18_11686848     AAsi    C    A        0      0        2 
  18  chr18_11686848     AKia    C    A        0      0        2 
  18  chr18_11686848     AOna    C    A        0      0        2 
  18  chr18_11686848     ASom    C    A        0      0        2 
  18  chr18_11686848     HCab    C    A        1      2        2 
  18  chr18_11686848     HPrz    C    A        1      2        2 
  18  chr18_11686848     ZBoe    C    A        0      0        2 
  18  chr18_11686848     ZGre    C    A        0      0        2 
  18  chr18_11686848     ZHar    C    A        0      0        2 
  18  chr18_11686848   Sample    C    A        0      0        2 
  18  chr18_11692060     AAsi    C    A        0      0        2 
  18  chr18_11692060     AKia    C    A        0      0        2 
  18  chr18_11692060     AOna    C    A        0      0        2 
  18  chr18_11692060     ASom    C    A        0      0        2 
  18  chr18_11692060     HCab    C    A        1      2        2 
  18  chr18_11692060     HPrz    C    A        1      2        2 
  18  chr18_11692060     ZBoe    C    A        0      0        2 
  18  chr18_11692060     ZGre    C    A        0      0        2 
  18  chr18_11692060     ZHar    C    A        0      0        2 
  18  chr18_11692060   Sample    C    A        0      0        2 
  18  chr18_11702705     AAsi    G    T        0      0        2 
  18  chr18_11702705     AKia    G    T        0      0        2 
  18  chr18_11702705     AOna    G    T        0      0        2 
  18  chr18_11702705     ASom    G    T        0      0        2 
  18  chr18_11702705     HCab    G    T      0.5      1        2 
  18  chr18_11702705     HPrz    G    T        0      0        2 
  18  chr18_11702705     ZBoe    G    T        0      0        2 
  18  chr18_11702705     ZGre    G    T        0      0        2 
  18  chr18_11702705     ZHar    G    T        0      0        2 
  18  chr18_11702705   Sample    G    T        0      0        2 
  18  chr18_11704605     AAsi    A    C        0      0        2 
  18  chr18_11704605     AKia    A    C        0      0        2 
  18  chr18_11704605     AOna    A    C        0      0        2 
  18  chr18_11704605     ASom    A    C        1      2        2 
  18  chr18_11704605     HCab    A    C        0      0        2 
  18  chr18_11704605     HPrz    A    C        0      0        2 
  18  chr18_11704605     ZBoe    A    C        0      0        2 
  18  chr18_11704605     ZGre    A    C        0      0        2 
  18  chr18_11704605     ZHar    A    C        0      0        2 
  18  chr18_11704605   Sample    A    C        0      0        2 
  18  chr18_11710814     AAsi    A    C        0      0        2 
  18  chr18_11710814     AKia    A    C        0      0        2 
  18  chr18_11710814     AOna    A    C        0      0        2 
  18  chr18_11710814     ASom    A    C        0      0        2 
  18  chr18_11710814     HCab    A    C        0      0        2 
  18  chr18_11710814     HPrz    A    C        1      2        2 
  18  chr18_11710814     ZBoe    A    C        0      0        2 
  18  chr18_11710814     ZGre    A    C        0      0        2 
  18  chr18_11710814     ZHar    A    C        0      0        2 
  18  chr18_11710814   Sample    A    C        0      0        2 
  18  chr18_11713813     AAsi    G    T        0      0        2 
  18  chr18_11713813     AKia    G    T        0      0        2 
  18  chr18_11713813     AOna    G    T        0      0        2 
  18  chr18_11713813     ASom    G    T      0.5      1        2 
  18  chr18_11713813     HCab    G    T        0      0        2 
  18  chr18_11713813     HPrz    G    T        0      0        2 
  18  chr18_11713813     ZBoe    G    T        0      0        2 
  18  chr18_11713813     ZGre    G    T        0      0        2 
  18  chr18_11713813     ZHar    G    T        0      0        2 
  18  chr18_11713813   Sample    G    T        0      0        2 
  18  chr18_11749230     AAsi    C    G        0      0        2 
  18  chr18_11749230     AKia    C    G        0      0        2 
  18  chr18_11749230     AOna    C    G        0      0        2 
  18  chr18_11749230     ASom    C    G        0      0        2 
  18  chr18_11749230     HCab    C    G        0      0        2 
  18  chr18_11749230     HPrz    C    G        0      0        2 
  18  chr18_11749230     ZBoe    C    G        1      2        2 
  18  chr18_11749230     ZGre    C    G        0      0        2 
  18  chr18_11749230     ZHar    C    G        0      0        2 
  18  chr18_11749230   Sample    C    G        0      0        2 
  18  chr18_11789625     AAsi    C    G        0      0        2 
  18  chr18_11789625     AKia    C    G        0      0        2 
  18  chr18_11789625     AOna    C    G        0      0        2 
  18  chr18_11789625     ASom    C    G        0      0        2 
  18  chr18_11789625     HCab    C    G        1      2        2 
  18  chr18_11789625     HPrz    C    G        1      2        2 
  18  chr18_11789625     ZBoe    C    G        0      0        2 
  18  chr18_11789625     ZGre    C    G        0      0        2 
  18  chr18_11789625     ZHar    C    G        0      0        2 
  18  chr18_11789625   Sample    C    G        0      0        2 
  18  chr18_11792666     AAsi    G    C        0      0        2 
  18  chr18_11792666     AKia    G    C        0      0        2 
  18  chr18_11792666     AOna    G    C        0      0        2 
  18  chr18_11792666     ASom    G    C      0.5      1        2 
  18  chr18_11792666     HCab    G    C        0      0        2 
  18  chr18_11792666     HPrz    G    C        0      0        2 
  18  chr18_11792666     ZBoe    G    C        0      0        2 
  18  chr18_11792666     ZGre    G    C        0      0        2 
  18  chr18_11792666     ZHar    G    C        0      0        2 
  18  chr18_11792666   Sample    G    C        0      0        2 
  18  chr18_11793316     AAsi    A    T        0      0        2 
  18  chr18_11793316     AKia    A    T        0      0        2 
  18  chr18_11793316     AOna    A    T        0      0        2 
  18  chr18_11793316     ASom    A    T        0      0        2 
  18  chr18_11793316     HCab    A    T        0      0        2 
  18  chr18_11793316     HPrz    A    T        0      0        2 
  18  chr18_11793316     ZBoe    A    T      0.5      1        2 
  18  chr18_11793316     ZGre    A    T        0      0        2 
  18  chr18_11793316     ZHar    A    T        0      0        2 
  18  chr18_11793316   Sample    A    T        0      0        2 
  18  chr18_11806710     AAsi    C    G        0      0        2 
  18  chr18_11806710     AKia    C    G        0      0        2 
  18  chr18_11806710     AOna    C    G        0      0        2 
  18  chr18_11806710     ASom    C    G        0      0        2 
  18  chr18_11806710     HCab    C    G        0      0        2 
  18  chr18_11806710     HPrz    C    G        0      0        2 
  18  chr18_11806710     ZBoe    C    G        0      0        2 
  18  chr18_11806710     ZGre    C    G        0      0        2 
  18  chr18_11806710     ZHar    C    G        1      2        2 
  18  chr18_11806710   Sample    C    G        0      0        2 
  18  chr18_11829710     AAsi    A    C        0      0        2 
  18  chr18_11829710     AKia    A    C        0      0        2 
  18  chr18_11829710     AOna    A    C        0      0        2 
  18  chr18_11829710     ASom    A    C        0      0        2 
  18  chr18_11829710     HCab    A    C        0      0        2 
  18  chr18_11829710     HPrz    A    C        0      0        2 
  18  chr18_11829710     ZBoe    A    C        0      0        2 
  18  chr18_11829710     ZGre    A    C      0.5      1        2 
  18  chr18_11829710     ZHar    A    C        0      0        2 
  18  chr18_11829710   Sample    A    C        0      0        2 
  18  chr18_11834466     AAsi    C    A        1      2        2 
  18  chr18_11834466     AKia    C    A        0      0        2 
  18  chr18_11834466     AOna    C    A        0      0        2 
  18  chr18_11834466     ASom    C    A        0      0        2 
  18  chr18_11834466     HCab    C    A        0      0        2 
  18  chr18_11834466     HPrz    C    A        0      0        2 
  18  chr18_11834466     ZBoe    C    A        0      0        2 
  18  chr18_11834466     ZGre    C    A        0      0        2 
  18  chr18_11834466     ZHar    C    A        0      0        2 
  18  chr18_11834466   Sample    C    A        0      0        2 
  18  chr18_11843955     AAsi    C    G        0      0        2 
  18  chr18_11843955     AKia    C    G        0      0        2 
  18  chr18_11843955     AOna    C    G        0      0        2 
  18  chr18_11843955     ASom    C    G        0      0        2 
  18  chr18_11843955     HCab    C    G        1      2        2 
  18  chr18_11843955     HPrz    C    G        1      2        2 
  18  chr18_11843955     ZBoe    C    G        0      0        2 
  18  chr18_11843955     ZGre    C    G        0      0        2 
  18  chr18_11843955     ZHar    C    G        0      0        2 
  18  chr18_11843955   Sample    C    G        0      0        2 
  18  chr18_11848193     AAsi    C    A        0      0        2 
  18  chr18_11848193     AKia    C    A        0      0        2 
  18  chr18_11848193     AOna    C    A        0      0        2 
  18  chr18_11848193     ASom    C    A        0      0        2 
  18  chr18_11848193     HCab    C    A        1      2        2 
  18  chr18_11848193     HPrz    C    A        1      2        2 
  18  chr18_11848193     ZBoe    C    A        0      0        2 
  18  chr18_11848193     ZGre    C    A        0      0        2 
  18  chr18_11848193     ZHar    C    A        0      0        2 
  18  chr18_11848193   Sample    C    A        0      0        2 
  18  chr18_11901075     AAsi    A    C      0.5      1        2 
  18  chr18_11901075     AKia    A    C        0      0        2 
  18  chr18_11901075     AOna    A    C        0      0        2 
  18  chr18_11901075     ASom    A    C        0      0        2 
  18  chr18_11901075     HCab    A    C        0      0        2 
  18  chr18_11901075     HPrz    A    C        0      0        2 
  18  chr18_11901075     ZBoe    A    C        0      0        2 
  18  chr18_11901075     ZGre    A    C        0      0        2 
  18  chr18_11901075     ZHar    A    C        0      0        2 
  18  chr18_11901075   Sample    A    C        1      2        2 
  18  chr18_11906316     AAsi    C    A        0      0        2 
  18  chr18_11906316     AKia    C    A        0      0        2 
  18  chr18_11906316     AOna    C    A        0      0        2 
  18  chr18_11906316     ASom    C    A        0      0        2 
  18  chr18_11906316     HCab    C    A        0      0        2 
  18  chr18_11906316     HPrz    C    A        0      0        2 
  18  chr18_11906316     ZBoe    C    A        1      2        2 
  18  chr18_11906316     ZGre    C    A        1      2        2 
  18  chr18_11906316     ZHar    C    A        1      2        2 
  18  chr18_11906316   Sample    C    A        0      0        2 
  18  chr18_11940236     AAsi    G    T        1      2        2 
  18  chr18_11940236     AKia    G    T        0      0        2 
  18  chr18_11940236     AOna    G    T        0      0        2 
  18  chr18_11940236     ASom    G    T      0.5      1        2 
  18  chr18_11940236     HCab    G    T        0      0        2 
  18  chr18_11940236     HPrz    G    T        0      0        2 
  18  chr18_11940236     ZBoe    G    T        0      0        2 
  18  chr18_11940236     ZGre    G    T        0      0        2 
  18  chr18_11940236     ZHar    G    T        0      0        2 
  18  chr18_11940236   Sample    G    T        1      2        2 
  18  chr18_11954292     AAsi    G    C        0      0        2 
  18  chr18_11954292     AKia    G    C      0.5      1        2 
  18  chr18_11954292     AOna    G    C        0      0        2 
  18  chr18_11954292     ASom    G    C        0      0        2 
  18  chr18_11954292     HCab    G    C        0      0        2 
  18  chr18_11954292     HPrz    G    C        0      0        2 
  18  chr18_11954292     ZBoe    G    C        0      0        2 
  18  chr18_11954292     ZGre    G    C        0      0        2 
  18  chr18_11954292     ZHar    G    C        0      0        2 
  18  chr18_11954292   Sample    G    C        0      0        2 
  18  chr18_11965802     AAsi    G    C        0      0        2 
  18  chr18_11965802     AKia    G    C        0      0        2 
  18  chr18_11965802     AOna    G    C        0      0        2 
  18  chr18_11965802     ASom    G    C        0      0        2 
  18  chr18_11965802     HCab    G    C        1      2        2 
  18  chr18_11965802     HPrz    G    C        0      0        2 
  18  chr18_11965802     ZBoe    G    C        0      0        2 
  18  chr18_11965802     ZGre    G    C        0      0        2 
  18  chr18_11965802     ZHar    G    C        0      0        2 
  18  chr18_11965802   Sample    G    C        0      0        2 
  18  chr18_11967991     AAsi    A    C        0      0        2 
  18  chr18_11967991     AKia    A    C        0      0        2 
  18  chr18_11967991     AOna    A    C        0      0        2 
  18  chr18_11967991     ASom    A    C        0      0        2 
  18  chr18_11967991     HCab    A    C        0      0        2 
  18  chr18_11967991     HPrz    A    C        0      0        2 
  18  chr18_11967991     ZBoe    A    C        0      0        2 
  18  chr18_11967991     ZGre    A    C      0.5      1        2 
  18  chr18_11967991     ZHar    A    C        0      0        2 
  18  chr18_11967991   Sample    A    C        0      0        2 
  18  chr18_11995096     AAsi    A    C        0      0        2 
  18  chr18_11995096     AKia    A    C        0      0        2 
  18  chr18_11995096     AOna    A    C        0      0        2 
  18  chr18_11995096     ASom    A    C        0      0        2 
  18  chr18_11995096     HCab    A    C        0      0        2 
  18  chr18_11995096     HPrz    A    C        0      0        2 
  18  chr18_11995096     ZBoe    A    C        1      2        2 
  18  chr18_11995096     ZGre    A    C        1      2        2 
  18  chr18_11995096     ZHar    A    C        1      2        2 
  18  chr18_11995096   Sample    A    C        0      0        2 
  18  chr18_11996395     AAsi    T    A        0      0        2 
  18  chr18_11996395     AKia    T    A        0      0        2 
  18  chr18_11996395     AOna    T    A        0      0        2 
  18  chr18_11996395     ASom    T    A        0      0        2 
  18  chr18_11996395     HCab    T    A        1      2        2 
  18  chr18_11996395     HPrz    T    A        1      2        2 
  18  chr18_11996395     ZBoe    T    A        0      0        2 
  18  chr18_11996395     ZGre    T    A        0      0        2 
  18  chr18_11996395     ZHar    T    A        0      0        2 
  18  chr18_11996395   Sample    T    A        0      0        2 
  18  chr18_12015507     AAsi    C    G        0      0        2 
  18  chr18_12015507     AKia    C    G        0      0        2 
  18  chr18_12015507     AOna    C    G        0      0        2 
  18  chr18_12015507     ASom    C    G      0.5      1        2 
  18  chr18_12015507     HCab    C    G        0      0        2 
  18  chr18_12015507     HPrz    C    G        0      0        2 
  18  chr18_12015507     ZBoe    C    G        0      0        2 
  18  chr18_12015507     ZGre    C    G        0      0        2 
  18  chr18_12015507     ZHar    C    G        0      0        2 
  18  chr18_12015507   Sample    C    G        0      0        2 
  18  chr18_12026962     AAsi    C    A        0      0        2 
  18  chr18_12026962     AKia    C    A        0      0        2 
  18  chr18_12026962     AOna    C    A        0      0        2 
  18  chr18_12026962     ASom    C    A        0      0        2 
  18  chr18_12026962     HCab    C    A        0      0        2 
  18  chr18_12026962     HPrz    C    A        0      0        2 
  18  chr18_12026962     ZBoe    C    A        0      0        2 
  18  chr18_12026962     ZGre    C    A      0.5      1        2 
  18  chr18_12026962     ZHar    C    A        0      0        2 
  18  chr18_12026962   Sample    C    A        0      0        2 
  18  chr18_12033418     AAsi    T    G        0      0        2 
  18  chr18_12033418     AKia    T    G        1      2        2 
  18  chr18_12033418     AOna    T    G        1      2        2 
  18  chr18_12033418     ASom    T    G        0      0        2 
  18  chr18_12033418     HCab    T    G        1      2        2 
  18  chr18_12033418     HPrz    T    G        1      2        2 
  18  chr18_12033418     ZBoe    T    G        0      0        2 
  18  chr18_12033418     ZGre    T    G        0      0        2 
  18  chr18_12033418     ZHar    T    G        0      0        2 
  18  chr18_12033418   Sample    T    G        0      0        2 
  18  chr18_12046882     AAsi    C    A        1      2        2 
  18  chr18_12046882     AKia    C    A        1      2        2 
  18  chr18_12046882     AOna    C    A        1      2        2 
  18  chr18_12046882     ASom    C    A        1      2        2 
  18  chr18_12046882     HCab    C    A        0      0        2 
  18  chr18_12046882     HPrz    C    A        0      0        2 
  18  chr18_12046882     ZBoe    C    A        0      0        2 
  18  chr18_12046882     ZGre    C    A        0      0        2 
  18  chr18_12046882     ZHar    C    A        0      0        2 
  18  chr18_12046882   Sample    C    A        1      2        2 
  18  chr18_12059190     AAsi    T    A        0      0        2 
  18  chr18_12059190     AKia    T    A        0      0        2 
  18  chr18_12059190     AOna    T    A        0      0        2 
  18  chr18_12059190     ASom    T    A        0      0        2 
  18  chr18_12059190     HCab    T    A        1      2        2 
  18  chr18_12059190     HPrz    T    A        1      2        2 
  18  chr18_12059190     ZBoe    T    A        0      0        2 
  18  chr18_12059190     ZGre    T    A        0      0        2 
  18  chr18_12059190     ZHar    T    A        0      0        2 
  18  chr18_12059190   Sample    T    A        0      0        2 
  18  chr18_12059872     AAsi    T    G        0      0        2 
  18  chr18_12059872     AKia    T    G        0      0        2 
  18  chr18_12059872     AOna    T    G        0      0        2 
  18  chr18_12059872     ASom    T    G        0      0        2 
  18  chr18_12059872     HCab    T    G        0      0        2 
  18  chr18_12059872     HPrz    T    G        0      0        2 
  18  chr18_12059872     ZBoe    T    G        0      0        2 
  18  chr18_12059872     ZGre    T    G        1      2        2 
  18  chr18_12059872     ZHar    T    G        0      0        2 
  18  chr18_12059872   Sample    T    G        0      0        2 
  18  chr18_12063309     AAsi    C    A        0      0        2 
  18  chr18_12063309     AKia    C    A        0      0        2 
  18  chr18_12063309     AOna    C    A        1      2        2 
  18  chr18_12063309     ASom    C    A        0      0        2 
  18  chr18_12063309     HCab    C    A        0      0        2 
  18  chr18_12063309     HPrz    C    A        0      0        2 
  18  chr18_12063309     ZBoe    C    A        1      2        2 
  18  chr18_12063309     ZGre    C    A        1      2        2 
  18  chr18_12063309     ZHar    C    A        1      2        2 
  18  chr18_12063309   Sample    C    A        0      0        2 
  18  chr18_12066935     AAsi    G    C        0      0        2 
  18  chr18_12066935     AKia    G    C        0      0        2 
  18  chr18_12066935     AOna    G    C        0      0        2 
  18  chr18_12066935     ASom    G    C        0      0        2 
  18  chr18_12066935     HCab    G    C        0      0        2 
  18  chr18_12066935     HPrz    G    C        0      0        2 
  18  chr18_12066935     ZBoe    G    C        0      0        2 
  18  chr18_12066935     ZGre    G    C        0      0        2 
  18  chr18_12066935     ZHar    G    C        1      2        2 
  18  chr18_12066935   Sample    G    C        0      0        2 
  18  chr18_12079743     AAsi    A    C        0      0        2 
  18  chr18_12079743     AKia    A    C        0      0        2 
  18  chr18_12079743     AOna    A    C        0      0        2 
  18  chr18_12079743     ASom    A    C        0      0        2 
  18  chr18_12079743     HCab    A    C        0      0        2 
  18  chr18_12079743     HPrz    A    C        0      0        2 
  18  chr18_12079743     ZBoe    A    C      0.5      1        2 
  18  chr18_12079743     ZGre    A    C        0      0        2 
  18  chr18_12079743     ZHar    A    C        0      0        2 
  18  chr18_12079743   Sample    A    C        0      0        2 
  18  chr18_12086782     AAsi    G    T        0      0        2 
  18  chr18_12086782     AKia    G    T        0      0        2 
  18  chr18_12086782     AOna    G    T        0      0        2 
  18  chr18_12086782     ASom    G    T        0      0        2 
  18  chr18_12086782     HCab    G    T        0      0        2 
  18  chr18_12086782     HPrz    G    T        0      0        2 
  18  chr18_12086782     ZBoe    G    T      0.5      1        2 
  18  chr18_12086782     ZGre    G    T        0      0        2 
  18  chr18_12086782     ZHar    G    T        0      0        2 
  18  chr18_12086782   Sample    G    T        0      0        2 
  18  chr18_12114667     AAsi    A    T        0      0        2 
  18  chr18_12114667     AKia    A    T        0      0        2 
  18  chr18_12114667     AOna    A    T        0      0        2 
  18  chr18_12114667     ASom    A    T        0      0        2 
  18  chr18_12114667     HCab    A    T        0      0        2 
  18  chr18_12114667     HPrz    A    T        0      0        2 
  18  chr18_12114667     ZBoe    A    T        0      0        2 
  18  chr18_12114667     ZGre    A    T      0.5      1        2 
  18  chr18_12114667     ZHar    A    T        0      0        2 
  18  chr18_12114667   Sample    A    T        0      0        2 
  18  chr18_12133603     AAsi    G    C        0      0        2 
  18  chr18_12133603     AKia    G    C        0      0        2 
  18  chr18_12133603     AOna    G    C        0      0        2 
  18  chr18_12133603     ASom    G    C        0      0        2 
  18  chr18_12133603     HCab    G    C      0.5      1        2 
  18  chr18_12133603     HPrz    G    C        0      0        2 
  18  chr18_12133603     ZBoe    G    C        0      0        2 
  18  chr18_12133603     ZGre    G    C        0      0        2 
  18  chr18_12133603     ZHar    G    C        0      0        2 
  18  chr18_12133603   Sample    G    C        0      0        2 
  18  chr18_12149232     AAsi    G    C        0      0        2 
  18  chr18_12149232     AKia    G    C        0      0        2 
  18  chr18_12149232     AOna    G    C        0      0        2 
  18  chr18_12149232     ASom    G    C        0      0        2 
  18  chr18_12149232     HCab    G    C        1      2        2 
  18  chr18_12149232     HPrz    G    C        0      0        2 
  18  chr18_12149232     ZBoe    G    C        0      0        2 
  18  chr18_12149232     ZGre    G    C        0      0        2 
  18  chr18_12149232     ZHar    G    C        0      0        2 
  18  chr18_12149232   Sample    G    C        0      0        2 
  18  chr18_12154145     AAsi    G    T        0      0        2 
  18  chr18_12154145     AKia    G    T        0      0        2 
  18  chr18_12154145     AOna    G    T        0      0        2 
  18  chr18_12154145     ASom    G    T        0      0        2 
  18  chr18_12154145     HCab    G    T        0      0        2 
  18  chr18_12154145     HPrz    G    T        0      0        2 
  18  chr18_12154145     ZBoe    G    T        1      2        2 
  18  chr18_12154145     ZGre    G    T        1      2        2 
  18  chr18_12154145     ZHar    G    T        0      0        2 
  18  chr18_12154145   Sample    G    T        0      0        2 
  18  chr18_12174962     AAsi    G    C        0      0        2 
  18  chr18_12174962     AKia    G    C        0      0        2 
  18  chr18_12174962     AOna    G    C        0      0        2 
  18  chr18_12174962     ASom    G    C        0      0        2 
  18  chr18_12174962     HCab    G    C        0      0        2 
  18  chr18_12174962     HPrz    G    C        0      0        2 
  18  chr18_12174962     ZBoe    G    C        0      0        2 
  18  chr18_12174962     ZGre    G    C        0      0        2 
  18  chr18_12174962     ZHar    G    C        1      2        2 
  18  chr18_12174962   Sample    G    C        0      0        2 
  18  chr18_12176835     AAsi    A    C        0      0        2 
  18  chr18_12176835     AKia    A    C        0      0        2 
  18  chr18_12176835     AOna    A    C        0      0        2 
  18  chr18_12176835     ASom    A    C        0      0        2 
  18  chr18_12176835     HCab    A    C        0      0        2 
  18  chr18_12176835     HPrz    A    C        0      0        2 
  18  chr18_12176835     ZBoe    A    C        0      0        2 
  18  chr18_12176835     ZGre    A    C        0      0        2 
  18  chr18_12176835     ZHar    A    C        1      2        2 
  18  chr18_12176835   Sample    A    C        0      0        2 
  18  chr18_12190486     AAsi    A    C        0      0        2 
  18  chr18_12190486     AKia    A    C        0      0        2 
  18  chr18_12190486     AOna    A    C        0      0        2 
  18  chr18_12190486     ASom    A    C        0      0        2 
  18  chr18_12190486     HCab    A    C        0      0        2 
  18  chr18_12190486     HPrz    A    C        1      2        2 
  18  chr18_12190486     ZBoe    A    C        0      0        2 
  18  chr18_12190486     ZGre    A    C        0      0        2 
  18  chr18_12190486     ZHar    A    C        0      0        2 
  18  chr18_12190486   Sample    A    C        0      0        2 
  18  chr18_12206502     AAsi    C    G        0      0        2 
  18  chr18_12206502     AKia    C    G        0      0        2 
  18  chr18_12206502     AOna    C    G        0      0        2 
  18  chr18_12206502     ASom    C    G        0      0        2 
  18  chr18_12206502     HCab    C    G        1      2        2 
  18  chr18_12206502     HPrz    C    G        1      2        2 
  18  chr18_12206502     ZBoe    C    G        0      0        2 
  18  chr18_12206502     ZGre    C    G        0      0        2 
  18  chr18_12206502     ZHar    C    G        0      0        2 
  18  chr18_12206502   Sample    C    G        0      0        2 
  18  chr18_12215941     AAsi    T    G        0      0        2 
  18  chr18_12215941     AKia    T    G        0      0        2 
  18  chr18_12215941     AOna    T    G        0      0        2 
  18  chr18_12215941     ASom    T    G        0      0        2 
  18  chr18_12215941     HCab    T    G        1      2        2 
  18  chr18_12215941     HPrz    T    G        1      2        2 
  18  chr18_12215941     ZBoe    T    G        0      0        2 
  18  chr18_12215941     ZGre    T    G        0      0        2 
  18  chr18_12215941     ZHar    T    G        0      0        2 
  18  chr18_12215941   Sample    T    G        0      0        2 
  18  chr18_12215966     AAsi    G    T        0      0        2 
  18  chr18_12215966     AKia    G    T        0      0        2 
  18  chr18_12215966     AOna    G    T        0      0        2 
  18  chr18_12215966     ASom    G    T        0      0        2 
  18  chr18_12215966     HCab    G    T        0      0        2 
  18  chr18_12215966     HPrz    G    T        0      0        2 
  18  chr18_12215966     ZBoe    G    T        1      2        2 
  18  chr18_12215966     ZGre    G    T        0      0        2 
  18  chr18_12215966     ZHar    G    T        0      0        2 
  18  chr18_12215966   Sample    G    T        0      0        2 
  18  chr18_12217093     AAsi    T    G        1      2        2 
  18  chr18_12217093     AKia    T    G        0      0        2 
  18  chr18_12217093     AOna    T    G        0      0        2 
  18  chr18_12217093     ASom    T    G        1      2        2 
  18  chr18_12217093     HCab    T    G        0      0        2 
  18  chr18_12217093     HPrz    T    G        0      0        2 
  18  chr18_12217093     ZBoe    T    G        0      0        2 
  18  chr18_12217093     ZGre    T    G        0      0        2 
  18  chr18_12217093     ZHar    T    G        0      0        2 
  18  chr18_12217093   Sample    T    G        1      2        2 
  18  chr18_12241326     AAsi    G    T        0      0        2 
  18  chr18_12241326     AKia    G    T        0      0        2 
  18  chr18_12241326     AOna    G    T        0      0        2 
  18  chr18_12241326     ASom    G    T        0      0        2 
  18  chr18_12241326     HCab    G    T        1      2        2 
  18  chr18_12241326     HPrz    G    T        1      2        2 
  18  chr18_12241326     ZBoe    G    T        0      0        2 
  18  chr18_12241326     ZGre    G    T        0      0        2 
  18  chr18_12241326     ZHar    G    T        0      0        2 
  18  chr18_12241326   Sample    G    T        0      0        2 
  18  chr18_12245886     AAsi    A    C        0      0        2 
  18  chr18_12245886     AKia    A    C        0      0        2 
  18  chr18_12245886     AOna    A    C        0      0        2 
  18  chr18_12245886     ASom    A    C        0      0        2 
  18  chr18_12245886     HCab    A    C        0      0        2 
  18  chr18_12245886     HPrz    A    C        0      0        2 
  18  chr18_12245886     ZBoe    A    C        0      0        2 
  18  chr18_12245886     ZGre    A    C        1      2        2 
  18  chr18_12245886     ZHar    A    C        0      0        2 
  18  chr18_12245886   Sample    A    C        0      0        2 
  18  chr18_12251277     AAsi    T    G        0      0        2 
  18  chr18_12251277     AKia    T    G        0      0        2 
  18  chr18_12251277     AOna    T    G        0      0        2 
  18  chr18_12251277     ASom    T    G        0      0        2 
  18  chr18_12251277     HCab    T    G        1      2        2 
  18  chr18_12251277     HPrz    T    G        1      2        2 
  18  chr18_12251277     ZBoe    T    G        0      0        2 
  18  chr18_12251277     ZGre    T    G        0      0        2 
  18  chr18_12251277     ZHar    T    G        0      0        2 
  18  chr18_12251277   Sample    T    G        0      0        2 
  18  chr18_12258450     AAsi    T    G        0      0        2 
  18  chr18_12258450     AKia    T    G        0      0        2 
  18  chr18_12258450     AOna    T    G        0      0        2 
  18  chr18_12258450     ASom    T    G        0      0        2 
  18  chr18_12258450     HCab    T    G        0      0        2 
  18  chr18_12258450     HPrz    T    G        0      0        2 
  18  chr18_12258450     ZBoe    T    G        0      0        2 
  18  chr18_12258450     ZGre    T    G        1      2        2 
  18  chr18_12258450     ZHar    T    G        0      0        2 
  18  chr18_12258450   Sample    T    G        0      0        2 
  18  chr18_12258876     AAsi    T    G        0      0        2 
  18  chr18_12258876     AKia    T    G        0      0        2 
  18  chr18_12258876     AOna    T    G        0      0        2 
  18  chr18_12258876     ASom    T    G        0      0        2 
  18  chr18_12258876     HCab    T    G        0      0        2 
  18  chr18_12258876     HPrz    T    G        0      0        2 
  18  chr18_12258876     ZBoe    T    G        0      0        2 
  18  chr18_12258876     ZGre    T    G        0      0        2 
  18  chr18_12258876     ZHar    T    G        1      2        2 
  18  chr18_12258876   Sample    T    G        0      0        2 
  18  chr18_12284918     AAsi    A    C        0      0        2 
  18  chr18_12284918     AKia    A    C        0      0        2 
  18  chr18_12284918     AOna    A    C        0      0        2 
  18  chr18_12284918     ASom    A    C        0      0        2 
  18  chr18_12284918     HCab    A    C        0      0        2 
  18  chr18_12284918     HPrz    A    C        0      0        2 
  18  chr18_12284918     ZBoe    A    C        1      2        2 
  18  chr18_12284918     ZGre    A    C        1      2        2 
  18  chr18_12284918     ZHar    A    C        1      2        2 
  18  chr18_12284918   Sample    A    C        0      0        2 
  18  chr18_12284983     AAsi    T    G        0      0        2 
  18  chr18_12284983     AKia    T    G        0      0        2 
  18  chr18_12284983     AOna    T    G        0      0        2 
  18  chr18_12284983     ASom    T    G        0      0        2 
  18  chr18_12284983     HCab    T    G        0      0        2 
  18  chr18_12284983     HPrz    T    G      0.5      1        2 
  18  chr18_12284983     ZBoe    T    G        0      0        2 
  18  chr18_12284983     ZGre    T    G        0      0        2 
  18  chr18_12284983     ZHar    T    G        0      0        2 
  18  chr18_12284983   Sample    T    G        0      0        2 
  18  chr18_12310134     AAsi    G    T        0      0        2 
  18  chr18_12310134     AKia    G    T        0      0        2 
  18  chr18_12310134     AOna    G    T        0      0        2 
  18  chr18_12310134     ASom    G    T        0      0        2 
  18  chr18_12310134     HCab    G    T        0      0        2 
  18  chr18_12310134     HPrz    G    T      0.5      1        2 
  18  chr18_12310134     ZBoe    G    T        0      0        2 
  18  chr18_12310134     ZGre    G    T        0      0        2 
  18  chr18_12310134     ZHar    G    T        0      0        2 
  18  chr18_12310134   Sample    G    T        0      0        2 
  18  chr18_12316528     AAsi    A    T        0      0        2 
  18  chr18_12316528     AKia    A    T        0      0        2 
  18  chr18_12316528     AOna    A    T        0      0        2 
  18  chr18_12316528     ASom    A    T        0      0        2 
  18  chr18_12316528     HCab    A    T        1      2        2 
  18  chr18_12316528     HPrz    A    T        1      2        2 
  18  chr18_12316528     ZBoe    A    T        0      0        2 
  18  chr18_12316528     ZGre    A    T        0      0        2 
  18  chr18_12316528     ZHar    A    T        0      0        2 
  18  chr18_12316528   Sample    A    T        0      0        2 
  18  chr18_12342822     AAsi    C    G        0      0        2 
  18  chr18_12342822     AKia    C    G        0      0        2 
  18  chr18_12342822     AOna    C    G        0      0        2 
  18  chr18_12342822     ASom    C    G        0      0        2 
  18  chr18_12342822     HCab    C    G      0.5      1        2 
  18  chr18_12342822     HPrz    C    G        0      0        2 
  18  chr18_12342822     ZBoe    C    G        0      0        2 
  18  chr18_12342822     ZGre    C    G        0      0        2 
  18  chr18_12342822     ZHar    C    G        0      0        2 
  18  chr18_12342822   Sample    C    G        0      0        2 
  18  chr18_12349876     AAsi    C    A        0      0        2 
  18  chr18_12349876     AKia    C    A        0      0        2 
  18  chr18_12349876     AOna    C    A        0      0        2 
  18  chr18_12349876     ASom    C    A        0      0        2 
  18  chr18_12349876     HCab    C    A        0      0        2 
  18  chr18_12349876     HPrz    C    A        0      0        2 
  18  chr18_12349876     ZBoe    C    A        0      0        2 
  18  chr18_12349876     ZGre    C    A        1      2        2 
  18  chr18_12349876     ZHar    C    A        0      0        2 
  18  chr18_12349876   Sample    C    A        0      0        2 
  18  chr18_12351489     AAsi    G    C        0      0        2 
  18  chr18_12351489     AKia    G    C        0      0        2 
  18  chr18_12351489     AOna    G    C        0      0        2 
  18  chr18_12351489     ASom    G    C        0      0        2 
  18  chr18_12351489     HCab    G    C      0.5      1        2 
  18  chr18_12351489     HPrz    G    C      0.5      1        2 
  18  chr18_12351489     ZBoe    G    C        0      0        2 
  18  chr18_12351489     ZGre    G    C        0      0        2 
  18  chr18_12351489     ZHar    G    C        0      0        2 
  18  chr18_12351489   Sample    G    C        0      0        2 
  18  chr18_12357291     AAsi    T    G        0      0        2 
  18  chr18_12357291     AKia    T    G        1      2        2 
  18  chr18_12357291     AOna    T    G        1      2        2 
  18  chr18_12357291     ASom    T    G        0      0        2 
  18  chr18_12357291     HCab    T    G        0      0        2 
  18  chr18_12357291     HPrz    T    G        0      0        2 
  18  chr18_12357291     ZBoe    T    G        0      0        2 
  18  chr18_12357291     ZGre    T    G        0      0        2 
  18  chr18_12357291     ZHar    T    G        0      0        2 
  18  chr18_12357291   Sample    T    G        0      0        2 
  18  chr18_12357449     AAsi    A    C        0      0        2 
  18  chr18_12357449     AKia    A    C        0      0        2 
  18  chr18_12357449     AOna    A    C        0      0        2 
  18  chr18_12357449     ASom    A    C        0      0        2 
  18  chr18_12357449     HCab    A    C        1      2        2 
  18  chr18_12357449     HPrz    A    C        1      2        2 
  18  chr18_12357449     ZBoe    A    C        0      0        2 
  18  chr18_12357449     ZGre    A    C        0      0        2 
  18  chr18_12357449     ZHar    A    C        0      0        2 
  18  chr18_12357449   Sample    A    C        0      0        2 
  18  chr18_12365072     AAsi    A    C        0      0        2 
  18  chr18_12365072     AKia    A    C        0      0        2 
  18  chr18_12365072     AOna    A    C        0      0        2 
  18  chr18_12365072     ASom    A    C        0      0        2 
  18  chr18_12365072     HCab    A    C        0      0        2 
  18  chr18_12365072     HPrz    A    C        0      0        2 
  18  chr18_12365072     ZBoe    A    C        0      0        2 
  18  chr18_12365072     ZGre    A    C        0      0        2 
  18  chr18_12365072     ZHar    A    C        1      2        2 
  18  chr18_12365072   Sample    A    C        0      0        2 
  18  chr18_12376612     AAsi    A    C        0      0        2 
  18  chr18_12376612     AKia    A    C        0      0        2 
  18  chr18_12376612     AOna    A    C        0      0        2 
  18  chr18_12376612     ASom    A    C        0      0        2 
  18  chr18_12376612     HCab    A    C        0      0        2 
  18  chr18_12376612     HPrz    A    C        0      0        2 
  18  chr18_12376612     ZBoe    A    C        0      0        2 
  18  chr18_12376612     ZGre    A    C        0      0        2 
  18  chr18_12376612     ZHar    A    C        1      2        2 
  18  chr18_12376612   Sample    A    C        0      0        2 
  18  chr18_12378353     AAsi    C    A        0      0        2 
  18  chr18_12378353     AKia    C    A        0      0        2 
  18  chr18_12378353     AOna    C    A        0      0        2 
  18  chr18_12378353     ASom    C    A        0      0        2 
  18  chr18_12378353     HCab    C    A        0      0        2 
  18  chr18_12378353     HPrz    C    A        0      0        2 
  18  chr18_12378353     ZBoe    C    A        0      0        2 
  18  chr18_12378353     ZGre    C    A        1      2        2 
  18  chr18_12378353     ZHar    C    A        0      0        2 
  18  chr18_12378353   Sample    C    A        0      0        2 
  18  chr18_12387963     AAsi    A    C        0      0        2 
  18  chr18_12387963     AKia    A    C        0      0        2 
  18  chr18_12387963     AOna    A    C        0      0        2 
  18  chr18_12387963     ASom    A    C        0      0        2 
  18  chr18_12387963     HCab    A    C        1      2        2 
  18  chr18_12387963     HPrz    A    C        1      2        2 
  18  chr18_12387963     ZBoe    A    C        0      0        2 
  18  chr18_12387963     ZGre    A    C        0      0        2 
  18  chr18_12387963     ZHar    A    C        0      0        2 
  18  chr18_12387963   Sample    A    C        0      0        2 
  18  chr18_12419747     AAsi    T    G        0      0        2 
  18  chr18_12419747     AKia    T    G        0      0        2 
  18  chr18_12419747     AOna    T    G        0      0        2 
  18  chr18_12419747     ASom    T    G        0      0        2 
  18  chr18_12419747     HCab    T    G        0      0        2 
  18  chr18_12419747     HPrz    T    G      0.5      1        2 
  18  chr18_12419747     ZBoe    T    G        0      0        2 
  18  chr18_12419747     ZGre    T    G        0      0        2 
  18  chr18_12419747     ZHar    T    G        0      0        2 
  18  chr18_12419747   Sample    T    G        0      0        2 
  18  chr18_12427450     AAsi    C    G        0      0        2 
  18  chr18_12427450     AKia    C    G        1      2        2 
  18  chr18_12427450     AOna    C    G        1      2        2 
  18  chr18_12427450     ASom    C    G        0      0        2 
  18  chr18_12427450     HCab    C    G        0      0        2 
  18  chr18_12427450     HPrz    C    G        0      0        2 
  18  chr18_12427450     ZBoe    C    G        0      0        2 
  18  chr18_12427450     ZGre    C    G        0      0        2 
  18  chr18_12427450     ZHar    C    G        0      0        2 
  18  chr18_12427450   Sample    C    G        0      0        2 
  18  chr18_12438128     AAsi    A    C        0      0        2 
  18  chr18_12438128     AKia    A    C        0      0        2 
  18  chr18_12438128     AOna    A    C        1      2        2 
  18  chr18_12438128     ASom    A    C        0      0        2 
  18  chr18_12438128     HCab    A    C        0      0        2 
  18  chr18_12438128     HPrz    A    C        0      0        2 
  18  chr18_12438128     ZBoe    A    C        0      0        2 
  18  chr18_12438128     ZGre    A    C        0      0        2 
  18  chr18_12438128     ZHar    A    C        0      0        2 
  18  chr18_12438128   Sample    A    C        0      0        2 
  18  chr18_12458210     AAsi    G    C        0      0        2 
  18  chr18_12458210     AKia    G    C        0      0        2 
  18  chr18_12458210     AOna    G    C        0      0        2 
  18  chr18_12458210     ASom    G    C        0      0        2 
  18  chr18_12458210     HCab    G    C        0      0        2 
  18  chr18_12458210     HPrz    G    C        0      0        2 
  18  chr18_12458210     ZBoe    G    C        0      0        2 
  18  chr18_12458210     ZGre    G    C        0      0        2 
  18  chr18_12458210     ZHar    G    C      0.5      1        2 
  18  chr18_12458210   Sample    G    C        0      0        2 
  18  chr18_12458354     AAsi    G    T        0      0        2 
  18  chr18_12458354     AKia    G    T        0      0        2 
  18  chr18_12458354     AOna    G    T        0      0        2 
  18  chr18_12458354     ASom    G    T        0      0        2 
  18  chr18_12458354     HCab    G    T        1      2        2 
  18  chr18_12458354     HPrz    G    T        1      2        2 
  18  chr18_12458354     ZBoe    G    T        0      0        2 
  18  chr18_12458354     ZGre    G    T        0      0        2 
  18  chr18_12458354     ZHar    G    T        0      0        2 
  18  chr18_12458354   Sample    G    T        0      0        2 
  18  chr18_12466464     AAsi    G    T        0      0        2 
  18  chr18_12466464     AKia    G    T        0      0        2 
  18  chr18_12466464     AOna    G    T        0      0        2 
  18  chr18_12466464     ASom    G    T        0      0        2 
  18  chr18_12466464     HCab    G    T        1      2        2 
  18  chr18_12466464     HPrz    G    T        1      2        2 
  18  chr18_12466464     ZBoe    G    T        0      0        2 
  18  chr18_12466464     ZGre    G    T        0      0        2 
  18  chr18_12466464     ZHar    G    T        0      0        2 
  18  chr18_12466464   Sample    G    T        0      0        2 
  18  chr18_12472459     AAsi    T    A        0      0        2 
  18  chr18_12472459     AKia    T    A        0      0        2 
  18  chr18_12472459     AOna    T    A        0      0        2 
  18  chr18_12472459     ASom    T    A        0      0        2 
  18  chr18_12472459     HCab    T    A        1      2        2 
  18  chr18_12472459     HPrz    T    A        1      2        2 
  18  chr18_12472459     ZBoe    T    A        0      0        2 
  18  chr18_12472459     ZGre    T    A        0      0        2 
  18  chr18_12472459     ZHar    T    A        0      0        2 
  18  chr18_12472459   Sample    T    A        0      0        2 
  18  chr18_12476606     AAsi    C    A        1      2        2 
  18  chr18_12476606     AKia    C    A        0      0        2 
  18  chr18_12476606     AOna    C    A        0      0        2 
  18  chr18_12476606     ASom    C    A        1      2        2 
  18  chr18_12476606     HCab    C    A        1      2        2 
  18  chr18_12476606     HPrz    C    A        1      2        2 
  18  chr18_12476606     ZBoe    C    A        0      0        2 
  18  chr18_12476606     ZGre    C    A        0      0        2 
  18  chr18_12476606     ZHar    C    A        0      0        2 
  18  chr18_12476606   Sample    C    A        1      2        2 
  18  chr18_12534510     AAsi    G    T        0      0        2 
  18  chr18_12534510     AKia    G    T        0      0        2 
  18  chr18_12534510     AOna    G    T        0      0        2 
  18  chr18_12534510     ASom    G    T        0      0        2 
  18  chr18_12534510     HCab    G    T        1      2        2 
  18  chr18_12534510     HPrz    G    T        1      2        2 
  18  chr18_12534510     ZBoe    G    T        0      0        2 
  18  chr18_12534510     ZGre    G    T        0      0        2 
  18  chr18_12534510     ZHar    G    T        0      0        2 
  18  chr18_12534510   Sample    G    T        0      0        2 
  18  chr18_12565293     AAsi    A    T        0      0        2 
  18  chr18_12565293     AKia    A    T        0      0        2 
  18  chr18_12565293     AOna    A    T        0      0        2 
  18  chr18_12565293     ASom    A    T        1      2        2 
  18  chr18_12565293     HCab    A    T        0      0        2 
  18  chr18_12565293     HPrz    A    T        0      0        2 
  18  chr18_12565293     ZBoe    A    T        0      0        2 
  18  chr18_12565293     ZGre    A    T        0      0        2 
  18  chr18_12565293     ZHar    A    T        0      0        2 
  18  chr18_12565293   Sample    A    T        0      0        2 
  18  chr18_12569908     AAsi    A    C        0      0        2 
  18  chr18_12569908     AKia    A    C        1      2        2 
  18  chr18_12569908     AOna    A    C        1      2        2 
  18  chr18_12569908     ASom    A    C        0      0        2 
  18  chr18_12569908     HCab    A    C        0      0        2 
  18  chr18_12569908     HPrz    A    C        0      0        2 
  18  chr18_12569908     ZBoe    A    C        0      0        2 
  18  chr18_12569908     ZGre    A    C        0      0        2 
  18  chr18_12569908     ZHar    A    C        0      0        2 
  18  chr18_12569908   Sample    A    C        0      0        2 
  18  chr18_12571584     AAsi    T    G        0      0        2 
  18  chr18_12571584     AKia    T    G        0      0        2 
  18  chr18_12571584     AOna    T    G        0      0        2 
  18  chr18_12571584     ASom    T    G        0      0        2 
  18  chr18_12571584     HCab    T    G        0      0        2 
  18  chr18_12571584     HPrz    T    G        0      0        2 
  18  chr18_12571584     ZBoe    T    G        0      0        2 
  18  chr18_12571584     ZGre    T    G        0      0        2 
  18  chr18_12571584     ZHar    T    G        1      2        2 
  18  chr18_12571584   Sample    T    G        0      0        2 
  18  chr18_12605892     AAsi    G    C        0      0        2 
  18  chr18_12605892     AKia    G    C        1      2        2 
  18  chr18_12605892     AOna    G    C        1      2        2 
  18  chr18_12605892     ASom    G    C        0      0        2 
  18  chr18_12605892     HCab    G    C        0      0        2 
  18  chr18_12605892     HPrz    G    C        0      0        2 
  18  chr18_12605892     ZBoe    G    C        0      0        2 
  18  chr18_12605892     ZGre    G    C        0      0        2 
  18  chr18_12605892     ZHar    G    C        0      0        2 
  18  chr18_12605892   Sample    G    C        0      0        2 
  18  chr18_12642397     AAsi    A    C        0      0        2 
  18  chr18_12642397     AKia    A    C        0      0        2 
  18  chr18_12642397     AOna    A    C        0      0        2 
  18  chr18_12642397     ASom    A    C        0      0        2 
  18  chr18_12642397     HCab    A    C      0.5      1        2 
  18  chr18_12642397     HPrz    A    C        0      0        2 
  18  chr18_12642397     ZBoe    A    C        0      0        2 
  18  chr18_12642397     ZGre    A    C        0      0        2 
  18  chr18_12642397     ZHar    A    C        0      0        2 
  18  chr18_12642397   Sample    A    C        0      0        2 
  18  chr18_12656476     AAsi    T    G        0      0        2 
  18  chr18_12656476     AKia    T    G        0      0        2 
  18  chr18_12656476     AOna    T    G        0      0        2 
  18  chr18_12656476     ASom    T    G        0      0        2 
  18  chr18_12656476     HCab    T    G        0      0        2 
  18  chr18_12656476     HPrz    T    G        0      0        2 
  18  chr18_12656476     ZBoe    T    G        0      0        2 
  18  chr18_12656476     ZGre    T    G        0      0        2 
  18  chr18_12656476     ZHar    T    G      0.5      1        2 
  18  chr18_12656476   Sample    T    G        0      0        2 
  18  chr18_12665663     AAsi    C    A        0      0        2 
  18  chr18_12665663     AKia    C    A        0      0        2 
  18  chr18_12665663     AOna    C    A        0      0        2 
  18  chr18_12665663     ASom    C    A        0      0        2 
  18  chr18_12665663     HCab    C    A        0      0        2 
  18  chr18_12665663     HPrz    C    A        0      0        2 
  18  chr18_12665663     ZBoe    C    A        0      0        2 
  18  chr18_12665663     ZGre    C    A        0      0        2 
  18  chr18_12665663     ZHar    C    A        1      2        2 
  18  chr18_12665663   Sample    C    A        0      0        2 
  18  chr18_12697196     AAsi    T    A        0      0        2 
  18  chr18_12697196     AKia    T    A        0      0        2 
  18  chr18_12697196     AOna    T    A        0      0        2 
  18  chr18_12697196     ASom    T    A        0      0        2 
  18  chr18_12697196     HCab    T    A        0      0        2 
  18  chr18_12697196     HPrz    T    A        0      0        2 
  18  chr18_12697196     ZBoe    T    A      0.5      1        2 
  18  chr18_12697196     ZGre    T    A        0      0        2 
  18  chr18_12697196     ZHar    T    A        1      2        2 
  18  chr18_12697196   Sample    T    A        0      0        2 
  18  chr18_12708227     AAsi    A    C        1      2        2 
  18  chr18_12708227     AKia    A    C        0      0        2 
  18  chr18_12708227     AOna    A    C        0      0        2 
  18  chr18_12708227     ASom    A    C        1      2        2 
  18  chr18_12708227     HCab    A    C        0      0        2 
  18  chr18_12708227     HPrz    A    C        0      0        2 
  18  chr18_12708227     ZBoe    A    C        0      0        2 
  18  chr18_12708227     ZGre    A    C        0      0        2 
  18  chr18_12708227     ZHar    A    C        0      0        2 
  18  chr18_12708227   Sample    A    C        1      2        2 
  18  chr18_12732786     AAsi    T    G        0      0        2 
  18  chr18_12732786     AKia    T    G        0      0        2 
  18  chr18_12732786     AOna    T    G        0      0        2 
  18  chr18_12732786     ASom    T    G        0      0        2 
  18  chr18_12732786     HCab    T    G        0      0        2 
  18  chr18_12732786     HPrz    T    G        0      0        2 
  18  chr18_12732786     ZBoe    T    G        1      2        2 
  18  chr18_12732786     ZGre    T    G        0      0        2 
  18  chr18_12732786     ZHar    T    G        0      0        2 
  18  chr18_12732786   Sample    T    G        0      0        2 
  18  chr18_12767923     AAsi    C    G        0      0        2 
  18  chr18_12767923     AKia    C    G        0      0        2 
  18  chr18_12767923     AOna    C    G        0      0        2 
  18  chr18_12767923     ASom    C    G        0      0        2 
  18  chr18_12767923     HCab    C    G        1      2        2 
  18  chr18_12767923     HPrz    C    G        1      2        2 
  18  chr18_12767923     ZBoe    C    G        0      0        2 
  18  chr18_12767923     ZGre    C    G        0      0        2 
  18  chr18_12767923     ZHar    C    G        0      0        2 
  18  chr18_12767923   Sample    C    G        0      0        2 
  18  chr18_12783357     AAsi    C    A        0      0        2 
  18  chr18_12783357     AKia    C    A        0      0        2 
  18  chr18_12783357     AOna    C    A        0      0        2 
  18  chr18_12783357     ASom    C    A        0      0        2 
  18  chr18_12783357     HCab    C    A        1      2        2 
  18  chr18_12783357     HPrz    C    A        1      2        2 
  18  chr18_12783357     ZBoe    C    A        0      0        2 
  18  chr18_12783357     ZGre    C    A        0      0        2 
  18  chr18_12783357     ZHar    C    A        0      0        2 
  18  chr18_12783357   Sample    C    A        0      0        2 
  18  chr18_12796127     AAsi    C    A        0      0        2 
  18  chr18_12796127     AKia    C    A        0      0        2 
  18  chr18_12796127     AOna    C    A        0      0        2 
  18  chr18_12796127     ASom    C    A        0      0        2 
  18  chr18_12796127     HCab    C    A        1      2        2 
  18  chr18_12796127     HPrz    C    A        1      2        2 
  18  chr18_12796127     ZBoe    C    A        0      0        2 
  18  chr18_12796127     ZGre    C    A        0      0        2 
  18  chr18_12796127     ZHar    C    A        0      0        2 
  18  chr18_12796127   Sample    C    A        0      0        2 
  18  chr18_12800627     AAsi    C    A        0      0        2 
  18  chr18_12800627     AKia    C    A        0      0        2 
  18  chr18_12800627     AOna    C    A        0      0        2 
  18  chr18_12800627     ASom    C    A        0      0        2 
  18  chr18_12800627     HCab    C    A      0.5      1        2 
  18  chr18_12800627     HPrz    C    A        0      0        2 
  18  chr18_12800627     ZBoe    C    A        0      0        2 
  18  chr18_12800627     ZGre    C    A        0      0        2 
  18  chr18_12800627     ZHar    C    A        0      0        2 
  18  chr18_12800627   Sample    C    A        0      0        2 
  18  chr18_12809511     AAsi    A    C        0      0        2 
  18  chr18_12809511     AKia    A    C        0      0        2 
  18  chr18_12809511     AOna    A    C        0      0        2 
  18  chr18_12809511     ASom    A    C        0      0        2 
  18  chr18_12809511     HCab    A    C        0      0        2 
  18  chr18_12809511     HPrz    A    C        0      0        2 
  18  chr18_12809511     ZBoe    A    C        0      0        2 
  18  chr18_12809511     ZGre    A    C        0      0        2 
  18  chr18_12809511     ZHar    A    C      0.5      1        2 
  18  chr18_12809511   Sample    A    C        0      0        2 
  18  chr18_12838168     AAsi    T    G        0      0        2 
  18  chr18_12838168     AKia    T    G        0      0        2 
  18  chr18_12838168     AOna    T    G        0      0        2 
  18  chr18_12838168     ASom    T    G        0      0        2 
  18  chr18_12838168     HCab    T    G        1      2        2 
  18  chr18_12838168     HPrz    T    G        1      2        2 
  18  chr18_12838168     ZBoe    T    G        0      0        2 
  18  chr18_12838168     ZGre    T    G        0      0        2 
  18  chr18_12838168     ZHar    T    G        0      0        2 
  18  chr18_12838168   Sample    T    G        0      0        2 
  18  chr18_12842926     AAsi    T    G        0      0        2 
  18  chr18_12842926     AKia    T    G        0      0        2 
  18  chr18_12842926     AOna    T    G        0      0        2 
  18  chr18_12842926     ASom    T    G        0      0        2 
  18  chr18_12842926     HCab    T    G        0      0        2 
  18  chr18_12842926     HPrz    T    G        0      0        2 
  18  chr18_12842926     ZBoe    T    G      0.5      1        2 
  18  chr18_12842926     ZGre    T    G        0      0        2 
  18  chr18_12842926     ZHar    T    G        0      0        2 
  18  chr18_12842926   Sample    T    G        0      0        2 
  18  chr18_12904561     AAsi    C    G        0      0        2 
  18  chr18_12904561     AKia    C    G        0      0        2 
  18  chr18_12904561     AOna    C    G        0      0        2 
  18  chr18_12904561     ASom    C    G        0      0        2 
  18  chr18_12904561     HCab    C    G        0      0        2 
  18  chr18_12904561     HPrz    C    G        0      0        2 
  18  chr18_12904561     ZBoe    C    G        0      0        2 
  18  chr18_12904561     ZGre    C    G        1      2        2 
  18  chr18_12904561     ZHar    C    G        0      0        2 
  18  chr18_12904561   Sample    C    G        0      0        2 
  18  chr18_12905250     AAsi    G    T        0      0        2 
  18  chr18_12905250     AKia    G    T        0      0        2 
  18  chr18_12905250     AOna    G    T        0      0        2 
  18  chr18_12905250     ASom    G    T        0      0        2 
  18  chr18_12905250     HCab    G    T        0      0        2 
  18  chr18_12905250     HPrz    G    T        0      0        2 
  18  chr18_12905250     ZBoe    G    T        0      0        2 
  18  chr18_12905250     ZGre    G    T        0      0        2 
  18  chr18_12905250     ZHar    G    T        1      2        2 
  18  chr18_12905250   Sample    G    T        0      0        2 
  18  chr18_12949788     AAsi    T    G        1      2        2 
  18  chr18_12949788     AKia    T    G        0      0        2 
  18  chr18_12949788     AOna    T    G        0      0        2 
  18  chr18_12949788     ASom    T    G        1      2        2 
  18  chr18_12949788     HCab    T    G        0      0        2 
  18  chr18_12949788     HPrz    T    G        0      0        2 
  18  chr18_12949788     ZBoe    T    G        0      0        2 
  18  chr18_12949788     ZGre    T    G        0      0        2 
  18  chr18_12949788     ZHar    T    G        0      0        2 
  18  chr18_12949788   Sample    T    G        0      0        2 
  18  chr18_12970011     AAsi    T    G        0      0        2 
  18  chr18_12970011     AKia    T    G        0      0        2 
  18  chr18_12970011     AOna    T    G        0      0        2 
  18  chr18_12970011     ASom    T    G        0      0        2 
  18  chr18_12970011     HCab    T    G        1      2        2 
  18  chr18_12970011     HPrz    T    G        1      2        2 
  18  chr18_12970011     ZBoe    T    G        0      0        2 
  18  chr18_12970011     ZGre    T    G        0      0        2 
  18  chr18_12970011     ZHar    T    G        0      0        2 
  18  chr18_12970011   Sample    T    G        0      0        2 
  18  chr18_12973587     AAsi    G    T        0      0        2 
  18  chr18_12973587     AKia    G    T        0      0        2 
  18  chr18_12973587     AOna    G    T        1      2        2 
  18  chr18_12973587     ASom    G    T        0      0        2 
  18  chr18_12973587     HCab    G    T        0      0        2 
  18  chr18_12973587     HPrz    G    T        0      0        2 
  18  chr18_12973587     ZBoe    G    T        0      0        2 
  18  chr18_12973587     ZGre    G    T        0      0        2 
  18  chr18_12973587     ZHar    G    T        0      0        2 
  18  chr18_12973587   Sample    G    T        0      0        2 
  18  chr18_12977874     AAsi    G    T        0      0        2 
  18  chr18_12977874     AKia    G    T        0      0        2 
  18  chr18_12977874     AOna    G    T        0      0        2 
  18  chr18_12977874     ASom    G    T        0      0        2 
  18  chr18_12977874     HCab    G    T        0      0        2 
  18  chr18_12977874     HPrz    G    T        0      0        2 
  18  chr18_12977874     ZBoe    G    T        1      2        2 
  18  chr18_12977874     ZGre    G    T        0      0        2 
  18  chr18_12977874     ZHar    G    T        1      2        2 
  18  chr18_12977874   Sample    G    T        0      0        2 
  18  chr18_12996376     AAsi    T    G        0      0        2 
  18  chr18_12996376     AKia    T    G        0      0        2 
  18  chr18_12996376     AOna    T    G        0      0        2 
  18  chr18_12996376     ASom    T    G        0      0        2 
  18  chr18_12996376     HCab    T    G        1      2        2 
  18  chr18_12996376     HPrz    T    G        1      2        2 
  18  chr18_12996376     ZBoe    T    G        0      0        2 
  18  chr18_12996376     ZGre    T    G        0      0        2 
  18  chr18_12996376     ZHar    T    G        0      0        2 
  18  chr18_12996376   Sample    T    G        0      0        2 
  18  chr18_13170701     AAsi    T    G        0      0        2 
  18  chr18_13170701     AKia    T    G        0      0        2 
  18  chr18_13170701     AOna    T    G        0      0        2 
  18  chr18_13170701     ASom    T    G        0      0        2 
  18  chr18_13170701     HCab    T    G        1      2        2 
  18  chr18_13170701     HPrz    T    G        1      2        2 
  18  chr18_13170701     ZBoe    T    G        0      0        2 
  18  chr18_13170701     ZGre    T    G        0      0        2 
  18  chr18_13170701     ZHar    T    G        0      0        2 
  18  chr18_13170701   Sample    T    G        0      0        2 
  18  chr18_13172646     AAsi    C    G        0      0        2 
  18  chr18_13172646     AKia    C    G        0      0        2 
  18  chr18_13172646     AOna    C    G        1      2        2 
  18  chr18_13172646     ASom    C    G        0      0        2 
  18  chr18_13172646     HCab    C    G        0      0        2 
  18  chr18_13172646     HPrz    C    G        0      0        2 
  18  chr18_13172646     ZBoe    C    G        0      0        2 
  18  chr18_13172646     ZGre    C    G        0      0        2 
  18  chr18_13172646     ZHar    C    G        0      0        2 
  18  chr18_13172646   Sample    C    G        0      0        2 
  18  chr18_13185116     AAsi    C    G        1      2        2 
  18  chr18_13185116     AKia    C    G        0      0        2 
  18  chr18_13185116     AOna    C    G        0      0        2 
  18  chr18_13185116     ASom    C    G        1      2        2 
  18  chr18_13185116     HCab    C    G        0      0        2 
  18  chr18_13185116     HPrz    C    G        0      0        2 
  18  chr18_13185116     ZBoe    C    G        0      0        2 
  18  chr18_13185116     ZGre    C    G        0      0        2 
  18  chr18_13185116     ZHar    C    G        0      0        2 
  18  chr18_13185116   Sample    C    G        1      2        2 
  18  chr18_13192755     AAsi    T    A        0      0        2 
  18  chr18_13192755     AKia    T    A        0      0        2 
  18  chr18_13192755     AOna    T    A        0      0        2 
  18  chr18_13192755     ASom    T    A        0      0        2 
  18  chr18_13192755     HCab    T    A        1      2        2 
  18  chr18_13192755     HPrz    T    A        1      2        2 
  18  chr18_13192755     ZBoe    T    A        0      0        2 
  18  chr18_13192755     ZGre    T    A        0      0        2 
  18  chr18_13192755     ZHar    T    A        0      0        2 
  18  chr18_13192755   Sample    T    A        0      0        2 
  18  chr18_13202338     AAsi    C    A        0      0        2 
  18  chr18_13202338     AKia    C    A        0      0        2 
  18  chr18_13202338     AOna    C    A        0      0        2 
  18  chr18_13202338     ASom    C    A        0      0        2 
  18  chr18_13202338     HCab    C    A        1      2        2 
  18  chr18_13202338     HPrz    C    A        1      2        2 
  18  chr18_13202338     ZBoe    C    A        0      0        2 
  18  chr18_13202338     ZGre    C    A        0      0        2 
  18  chr18_13202338     ZHar    C    A        0      0        2 
  18  chr18_13202338   Sample    C    A        0      0        2 
  18  chr18_13206808     AAsi    T    G        0      0        2 
  18  chr18_13206808     AKia    T    G        0      0        2 
  18  chr18_13206808     AOna    T    G        0      0        2 
  18  chr18_13206808     ASom    T    G        0      0        2 
  18  chr18_13206808     HCab    T    G        0      0        2 
  18  chr18_13206808     HPrz    T    G        0      0        2 
  18  chr18_13206808     ZBoe    T    G        0      0        2 
  18  chr18_13206808     ZGre    T    G      0.5      1        2 
  18  chr18_13206808     ZHar    T    G        0      0        2 
  18  chr18_13206808   Sample    T    G        0      0        2 
  18  chr18_13221724     AAsi    T    A        0      0        2 
  18  chr18_13221724     AKia    T    A      0.5      1        2 
  18  chr18_13221724     AOna    T    A        0      0        2 
  18  chr18_13221724     ASom    T    A        0      0        2 
  18  chr18_13221724     HCab    T    A        0      0        2 
  18  chr18_13221724     HPrz    T    A        0      0        2 
  18  chr18_13221724     ZBoe    T    A        0      0        2 
  18  chr18_13221724     ZGre    T    A        0      0        2 
  18  chr18_13221724     ZHar    T    A        0      0        2 
  18  chr18_13221724   Sample    T    A        0      0        2 
  18  chr18_13229750     AAsi    G    T        0      0        2 
  18  chr18_13229750     AKia    G    T        0      0        2 
  18  chr18_13229750     AOna    G    T        0      0        2 
  18  chr18_13229750     ASom    G    T        0      0        2 
  18  chr18_13229750     HCab    G    T        0      0        2 
  18  chr18_13229750     HPrz    G    T        1      2        2 
  18  chr18_13229750     ZBoe    G    T        0      0        2 
  18  chr18_13229750     ZGre    G    T        0      0        2 
  18  chr18_13229750     ZHar    G    T        0      0        2 
  18  chr18_13229750   Sample    G    T        0      0        2 
  18  chr18_13230593     AAsi    T    A        0      0        2 
  18  chr18_13230593     AKia    T    A        0      0        2 
  18  chr18_13230593     AOna    T    A        0      0        2 
  18  chr18_13230593     ASom    T    A        0      0        2 
  18  chr18_13230593     HCab    T    A        1      2        2 
  18  chr18_13230593     HPrz    T    A        0      0        2 
  18  chr18_13230593     ZBoe    T    A        0      0        2 
  18  chr18_13230593     ZGre    T    A        0      0        2 
  18  chr18_13230593     ZHar    T    A        0      0        2 
  18  chr18_13230593   Sample    T    A        0      0        2 
  18  chr18_13249833     AAsi    C    A        0      0        2 
  18  chr18_13249833     AKia    C    A        0      0        2 
  18  chr18_13249833     AOna    C    A        0      0        2 
  18  chr18_13249833     ASom    C    A        0      0        2 
  18  chr18_13249833     HCab    C    A        0      0        2 
  18  chr18_13249833     HPrz    C    A        0      0        2 
  18  chr18_13249833     ZBoe    C    A      0.5      1        2 
  18  chr18_13249833     ZGre    C    A        0      0        2 
  18  chr18_13249833     ZHar    C    A        0      0        2 
  18  chr18_13249833   Sample    C    A        0      0        2 
  18  chr18_13249972     AAsi    T    A        0      0        2 
  18  chr18_13249972     AKia    T    A        0      0        2 
  18  chr18_13249972     AOna    T    A        0      0        2 
  18  chr18_13249972     ASom    T    A        0      0        2 
  18  chr18_13249972     HCab    T    A        0      0        2 
  18  chr18_13249972     HPrz    T    A        0      0        2 
  18  chr18_13249972     ZBoe    T    A        0      0        2 
  18  chr18_13249972     ZGre    T    A        0      0        2 
  18  chr18_13249972     ZHar    T    A      0.5      1        2 
  18  chr18_13249972   Sample    T    A        0      0        2 
  18  chr18_13257189     AAsi    A    C        0      0        2 
  18  chr18_13257189     AKia    A    C        0      0        2 
  18  chr18_13257189     AOna    A    C        0      0        2 
  18  chr18_13257189     ASom    A    C        0      0        2 
  18  chr18_13257189     HCab    A    C        1      2        2 
  18  chr18_13257189     HPrz    A    C        1      2        2 
  18  chr18_13257189     ZBoe    A    C        0      0        2 
  18  chr18_13257189     ZGre    A    C        0      0        2 
  18  chr18_13257189     ZHar    A    C        0      0        2 
  18  chr18_13257189   Sample    A    C        0      0        2 
  18  chr18_13260790     AAsi    T    G        0      0        2 
  18  chr18_13260790     AKia    T    G        0      0        2 
  18  chr18_13260790     AOna    T    G        0      0        2 
  18  chr18_13260790     ASom    T    G        0      0        2 
  18  chr18_13260790     HCab    T    G        1      2        2 
  18  chr18_13260790     HPrz    T    G        1      2        2 
  18  chr18_13260790     ZBoe    T    G        0      0        2 
  18  chr18_13260790     ZGre    T    G        0      0        2 
  18  chr18_13260790     ZHar    T    G        0      0        2 
  18  chr18_13260790   Sample    T    G        0      0        2 
  18  chr18_13262280     AAsi    G    C        1      2        2 
  18  chr18_13262280     AKia    G    C        0      0        2 
  18  chr18_13262280     AOna    G    C        0      0        2 
  18  chr18_13262280     ASom    G    C        1      2        2 
  18  chr18_13262280     HCab    G    C        0      0        2 
  18  chr18_13262280     HPrz    G    C        0      0        2 
  18  chr18_13262280     ZBoe    G    C        0      0        2 
  18  chr18_13262280     ZGre    G    C        0      0        2 
  18  chr18_13262280     ZHar    G    C        0      0        2 
  18  chr18_13262280   Sample    G    C        1      2        2 
  18  chr18_13263513     AAsi    G    C        0      0        2 
  18  chr18_13263513     AKia    G    C        0      0        2 
  18  chr18_13263513     AOna    G    C        0      0        2 
  18  chr18_13263513     ASom    G    C        0      0        2 
  18  chr18_13263513     HCab    G    C        1      2        2 
  18  chr18_13263513     HPrz    G    C        1      2        2 
  18  chr18_13263513     ZBoe    G    C        0      0        2 
  18  chr18_13263513     ZGre    G    C        0      0        2 
  18  chr18_13263513     ZHar    G    C        0      0        2 
  18  chr18_13263513   Sample    G    C        0      0        2 
  18  chr18_13281575     AAsi    A    C      0.5      1        2 
  18  chr18_13281575     AKia    A    C        0      0        2 
  18  chr18_13281575     AOna    A    C        0      0        2 
  18  chr18_13281575     ASom    A    C        0      0        2 
  18  chr18_13281575     HCab    A    C        0      0        2 
  18  chr18_13281575     HPrz    A    C        0      0        2 
  18  chr18_13281575     ZBoe    A    C        0      0        2 
  18  chr18_13281575     ZGre    A    C        0      0        2 
  18  chr18_13281575     ZHar    A    C        0      0        2 
  18  chr18_13281575   Sample    A    C        1      2        2 
  18  chr18_13286599     AAsi    C    G        0      0        2 
  18  chr18_13286599     AKia    C    G        0      0        2 
  18  chr18_13286599     AOna    C    G        1      2        2 
  18  chr18_13286599     ASom    C    G        0      0        2 
  18  chr18_13286599     HCab    C    G        0      0        2 
  18  chr18_13286599     HPrz    C    G        0      0        2 
  18  chr18_13286599     ZBoe    C    G        0      0        2 
  18  chr18_13286599     ZGre    C    G        0      0        2 
  18  chr18_13286599     ZHar    C    G        0      0        2 
  18  chr18_13286599   Sample    C    G        0      0        2 
  18  chr18_13307416     AAsi    A    C        0      0        2 
  18  chr18_13307416     AKia    A    C        0      0        2 
  18  chr18_13307416     AOna    A    C        0      0        2 
  18  chr18_13307416     ASom    A    C        0      0        2 
  18  chr18_13307416     HCab    A    C        0      0        2 
  18  chr18_13307416     HPrz    A    C        0      0        2 
  18  chr18_13307416     ZBoe    A    C        0      0        2 
  18  chr18_13307416     ZGre    A    C        1      2        2 
  18  chr18_13307416     ZHar    A    C        0      0        2 
  18  chr18_13307416   Sample    A    C        0      0        2 
  18  chr18_13309397     AAsi    C    A        0      0        2 
  18  chr18_13309397     AKia    C    A        0      0        2 
  18  chr18_13309397     AOna    C    A        0      0        2 
  18  chr18_13309397     ASom    C    A        0      0        2 
  18  chr18_13309397     HCab    C    A        1      2        2 
  18  chr18_13309397     HPrz    C    A        1      2        2 
  18  chr18_13309397     ZBoe    C    A        0      0        2 
  18  chr18_13309397     ZGre    C    A        0      0        2 
  18  chr18_13309397     ZHar    C    A        0      0        2 
  18  chr18_13309397   Sample    C    A        0      0        2 
  18  chr18_13334980     AAsi    G    T        0      0        2 
  18  chr18_13334980     AKia    G    T        0      0        2 
  18  chr18_13334980     AOna    G    T        0      0        2 
  18  chr18_13334980     ASom    G    T        0      0        2 
  18  chr18_13334980     HCab    G    T        1      2        2 
  18  chr18_13334980     HPrz    G    T        1      2        2 
  18  chr18_13334980     ZBoe    G    T        0      0        2 
  18  chr18_13334980     ZGre    G    T        0      0        2 
  18  chr18_13334980     ZHar    G    T        0      0        2 
  18  chr18_13334980   Sample    G    T        0      0        2 
  18  chr18_13353662     AAsi    G    T        0      0        2 
  18  chr18_13353662     AKia    G    T        1      2        2 
  18  chr18_13353662     AOna    G    T        1      2        2 
  18  chr18_13353662     ASom    G    T        0      0        2 
  18  chr18_13353662     HCab    G    T        0      0        2 
  18  chr18_13353662     HPrz    G    T        0      0        2 
  18  chr18_13353662     ZBoe    G    T        1      2        2 
  18  chr18_13353662     ZGre    G    T        1      2        2 
  18  chr18_13353662     ZHar    G    T        0      0        2 
  18  chr18_13353662   Sample    G    T        0      0        2 
  18  chr18_13367135     AAsi    G    T        0      0        2 
  18  chr18_13367135     AKia    G    T        0      0        2 
  18  chr18_13367135     AOna    G    T        0      0        2 
  18  chr18_13367135     ASom    G    T        0      0        2 
  18  chr18_13367135     HCab    G    T        0      0        2 
  18  chr18_13367135     HPrz    G    T        0      0        2 
  18  chr18_13367135     ZBoe    G    T      0.5      1        2 
  18  chr18_13367135     ZGre    G    T        0      0        2 
  18  chr18_13367135     ZHar    G    T        0      0        2 
  18  chr18_13367135   Sample    G    T        0      0        2 
  18  chr18_13367368     AAsi    T    A        0      0        2 
  18  chr18_13367368     AKia    T    A        1      2        2 
  18  chr18_13367368     AOna    T    A        1      2        2 
  18  chr18_13367368     ASom    T    A        0      0        2 
  18  chr18_13367368     HCab    T    A        0      0        2 
  18  chr18_13367368     HPrz    T    A        0      0        2 
  18  chr18_13367368     ZBoe    T    A        1      2        2 
  18  chr18_13367368     ZGre    T    A        1      2        2 
  18  chr18_13367368     ZHar    T    A        0      0        2 
  18  chr18_13367368   Sample    T    A        0      0        2 
  18  chr18_13371491     AAsi    G    T        0      0        2 
  18  chr18_13371491     AKia    G    T        1      2        2 
  18  chr18_13371491     AOna    G    T        1      2        2 
  18  chr18_13371491     ASom    G    T        0      0        2 
  18  chr18_13371491     HCab    G    T        0      0        2 
  18  chr18_13371491     HPrz    G    T        0      0        2 
  18  chr18_13371491     ZBoe    G    T        0      0        2 
  18  chr18_13371491     ZGre    G    T        0      0        2 
  18  chr18_13371491     ZHar    G    T        0      0        2 
  18  chr18_13371491   Sample    G    T        0      0        2 
  18  chr18_13372211     AAsi    T    G        0      0        2 
  18  chr18_13372211     AKia    T    G        0      0        2 
  18  chr18_13372211     AOna    T    G        0      0        2 
  18  chr18_13372211     ASom    T    G        0      0        2 
  18  chr18_13372211     HCab    T    G      0.5      1        2 
  18  chr18_13372211     HPrz    T    G        0      0        2 
  18  chr18_13372211     ZBoe    T    G        0      0        2 
  18  chr18_13372211     ZGre    T    G        0      0        2 
  18  chr18_13372211     ZHar    T    G        0      0        2 
  18  chr18_13372211   Sample    T    G        0      0        2 
  18  chr18_13411507     AAsi    C    G        0      0        2 
  18  chr18_13411507     AKia    C    G        0      0        2 
  18  chr18_13411507     AOna    C    G        0      0        2 
  18  chr18_13411507     ASom    C    G        0      0        2 
  18  chr18_13411507     HCab    C    G        0      0        2 
  18  chr18_13411507     HPrz    C    G        0      0        2 
  18  chr18_13411507     ZBoe    C    G        1      2        2 
  18  chr18_13411507     ZGre    C    G        0      0        2 
  18  chr18_13411507     ZHar    C    G        0      0        2 
  18  chr18_13411507   Sample    C    G        0      0        2 
  18  chr18_13441667     AAsi    G    C        0      0        2 
  18  chr18_13441667     AKia    G    C        0      0        2 
  18  chr18_13441667     AOna    G    C        0      0        2 
  18  chr18_13441667     ASom    G    C        0      0        2 
  18  chr18_13441667     HCab    G    C        1      2        2 
  18  chr18_13441667     HPrz    G    C        1      2        2 
  18  chr18_13441667     ZBoe    G    C        0      0        2 
  18  chr18_13441667     ZGre    G    C        0      0        2 
  18  chr18_13441667     ZHar    G    C        1      2        2 
  18  chr18_13441667   Sample    G    C        0      0        2 
  18  chr18_13477310     AAsi    G    T        0      0        2 
  18  chr18_13477310     AKia    G    T        0      0        2 
  18  chr18_13477310     AOna    G    T        0      0        2 
  18  chr18_13477310     ASom    G    T        0      0        2 
  18  chr18_13477310     HCab    G    T        1      2        2 
  18  chr18_13477310     HPrz    G    T        1      2        2 
  18  chr18_13477310     ZBoe    G    T        0      0        2 
  18  chr18_13477310     ZGre    G    T        0      0        2 
  18  chr18_13477310     ZHar    G    T        0      0        2 
  18  chr18_13477310   Sample    G    T        0      0        2 
  18  chr18_13523875     AAsi    T    G        0      0        2 
  18  chr18_13523875     AKia    T    G        0      0        2 
  18  chr18_13523875     AOna    T    G        0      0        2 
  18  chr18_13523875     ASom    T    G        0      0        2 
  18  chr18_13523875     HCab    T    G        0      0        2 
  18  chr18_13523875     HPrz    T    G        1      2        2 
  18  chr18_13523875     ZBoe    T    G        0      0        2 
  18  chr18_13523875     ZGre    T    G        0      0        2 
  18  chr18_13523875     ZHar    T    G        0      0        2 
  18  chr18_13523875   Sample    T    G        0      0        2 
  18  chr18_13530543     AAsi    T    A        0      0        2 
  18  chr18_13530543     AKia    T    A        0      0        2 
  18  chr18_13530543     AOna    T    A        1      2        2 
  18  chr18_13530543     ASom    T    A        0      0        2 
  18  chr18_13530543     HCab    T    A        0      0        2 
  18  chr18_13530543     HPrz    T    A        0      0        2 
  18  chr18_13530543     ZBoe    T    A        0      0        2 
  18  chr18_13530543     ZGre    T    A        0      0        2 
  18  chr18_13530543     ZHar    T    A        0      0        2 
  18  chr18_13530543   Sample    T    A        0      0        2 
  18  chr18_13606917     AAsi    G    C        0      0        2 
  18  chr18_13606917     AKia    G    C      0.5      1        2 
  18  chr18_13606917     AOna    G    C        1      2        2 
  18  chr18_13606917     ASom    G    C        0      0        2 
  18  chr18_13606917     HCab    G    C        0      0        2 
  18  chr18_13606917     HPrz    G    C        0      0        2 
  18  chr18_13606917     ZBoe    G    C        0      0        2 
  18  chr18_13606917     ZGre    G    C        0      0        2 
  18  chr18_13606917     ZHar    G    C        0      0        2 
  18  chr18_13606917   Sample    G    C        0      0        2 
  18  chr18_13687734     AAsi    C    G        0      0        2 
  18  chr18_13687734     AKia    C    G        0      0        2 
  18  chr18_13687734     AOna    C    G        0      0        2 
  18  chr18_13687734     ASom    C    G        0      0        2 
  18  chr18_13687734     HCab    C    G        0      0        2 
  18  chr18_13687734     HPrz    C    G        0      0        2 
  18  chr18_13687734     ZBoe    C    G        0      0        2 
  18  chr18_13687734     ZGre    C    G        0      0        2 
  18  chr18_13687734     ZHar    C    G      0.5      1        2 
  18  chr18_13687734   Sample    C    G        0      0        2 
  18  chr18_13744379     AAsi    G    C        0      0        2 
  18  chr18_13744379     AKia    G    C        0      0        2 
  18  chr18_13744379     AOna    G    C        0      0        2 
  18  chr18_13744379     ASom    G    C        0      0        2 
  18  chr18_13744379     HCab    G    C      0.5      1        2 
  18  chr18_13744379     HPrz    G    C      0.5      1        2 
  18  chr18_13744379     ZBoe    G    C        0      0        2 
  18  chr18_13744379     ZGre    G    C        0      0        2 
  18  chr18_13744379     ZHar    G    C        0      0        2 
  18  chr18_13744379   Sample    G    C        0      0        2 
  18  chr18_13756674     AAsi    G    T        0      0        2 
  18  chr18_13756674     AKia    G    T        0      0        2 
  18  chr18_13756674     AOna    G    T        0      0        2 
  18  chr18_13756674     ASom    G    T        0      0        2 
  18  chr18_13756674     HCab    G    T      0.5      1        2 
  18  chr18_13756674     HPrz    G    T        1      2        2 
  18  chr18_13756674     ZBoe    G    T        0      0        2 
  18  chr18_13756674     ZGre    G    T        0      0        2 
  18  chr18_13756674     ZHar    G    T        0      0        2 
  18  chr18_13756674   Sample    G    T        0      0        2 
  18  chr18_13757220     AAsi    A    C        0      0        2 
  18  chr18_13757220     AKia    A    C        0      0        2 
  18  chr18_13757220     AOna    A    C        0      0        2 
  18  chr18_13757220     ASom    A    C        0      0        2 
  18  chr18_13757220     HCab    A    C        0      0        2 
  18  chr18_13757220     HPrz    A    C        0      0        2 
  18  chr18_13757220     ZBoe    A    C      0.5      1        2 
  18  chr18_13757220     ZGre    A    C        0      0        2 
  18  chr18_13757220     ZHar    A    C        0      0        2 
  18  chr18_13757220   Sample    A    C        0      0        2 
  18  chr18_13796439     AAsi    A    T        0      0        2 
  18  chr18_13796439     AKia    A    T      0.5      1        2 
  18  chr18_13796439     AOna    A    T        1      2        2 
  18  chr18_13796439     ASom    A    T        0      0        2 
  18  chr18_13796439     HCab    A    T        0      0        2 
  18  chr18_13796439     HPrz    A    T        0      0        2 
  18  chr18_13796439     ZBoe    A    T        0      0        2 
  18  chr18_13796439     ZGre    A    T        0      0        2 
  18  chr18_13796439     ZHar    A    T        0      0        2 
  18  chr18_13796439   Sample    A    T        0      0        2 
  18  chr18_13805702     AAsi    T    A        0      0        2 
  18  chr18_13805702     AKia    T    A        0      0        2 
  18  chr18_13805702     AOna    T    A        0      0        2 
  18  chr18_13805702     ASom    T    A        0      0        2 
  18  chr18_13805702     HCab    T    A        0      0        2 
  18  chr18_13805702     HPrz    T    A        0      0        2 
  18  chr18_13805702     ZBoe    T    A        0      0        2 
  18  chr18_13805702     ZGre    T    A        1      2        2 
  18  chr18_13805702     ZHar    T    A        0      0        2 
  18  chr18_13805702   Sample    T    A        0      0        2 
  18  chr18_13817877     AAsi    G    C        0      0        2 
  18  chr18_13817877     AKia    G    C        0      0        2 
  18  chr18_13817877     AOna    G    C        0      0        2 
  18  chr18_13817877     ASom    G    C        0      0        2 
  18  chr18_13817877     HCab    G    C        1      2        2 
  18  chr18_13817877     HPrz    G    C        1      2        2 
  18  chr18_13817877     ZBoe    G    C        0      0        2 
  18  chr18_13817877     ZGre    G    C        0      0        2 
  18  chr18_13817877     ZHar    G    C        0      0        2 
  18  chr18_13817877   Sample    G    C        0      0        2 
  18  chr18_13821661     AAsi    A    C        0      0        2 
  18  chr18_13821661     AKia    A    C        0      0        2 
  18  chr18_13821661     AOna    A    C        0      0        2 
  18  chr18_13821661     ASom    A    C        0      0        2 
  18  chr18_13821661     HCab    A    C        0      0        2 
  18  chr18_13821661     HPrz    A    C        0      0        2 
  18  chr18_13821661     ZBoe    A    C        0      0        2 
  18  chr18_13821661     ZGre    A    C        1      2        2 
  18  chr18_13821661     ZHar    A    C        0      0        2 
  18  chr18_13821661   Sample    A    C        0      0        2 
  18  chr18_13831962     AAsi    A    C        0      0        2 
  18  chr18_13831962     AKia    A    C        0      0        2 
  18  chr18_13831962     AOna    A    C        0      0        2 
  18  chr18_13831962     ASom    A    C      0.5      1        2 
  18  chr18_13831962     HCab    A    C        0      0        2 
  18  chr18_13831962     HPrz    A    C        0      0        2 
  18  chr18_13831962     ZBoe    A    C        0      0        2 
  18  chr18_13831962     ZGre    A    C        0      0        2 
  18  chr18_13831962     ZHar    A    C        0      0        2 
  18  chr18_13831962   Sample    A    C        0      0        2 
  18  chr18_13834315     AAsi    T    G        0      0        2 
  18  chr18_13834315     AKia    T    G        0      0        2 
  18  chr18_13834315     AOna    T    G        1      2        2 
  18  chr18_13834315     ASom    T    G        0      0        2 
  18  chr18_13834315     HCab    T    G        0      0        2 
  18  chr18_13834315     HPrz    T    G        0      0        2 
  18  chr18_13834315     ZBoe    T    G        0      0        2 
  18  chr18_13834315     ZGre    T    G        0      0        2 
  18  chr18_13834315     ZHar    T    G        0      0        2 
  18  chr18_13834315   Sample    T    G        0      0        2 
  18  chr18_13869828     AAsi    C    G        0      0        2 
  18  chr18_13869828     AKia    C    G        1      2        2 
  18  chr18_13869828     AOna    C    G        0      0        2 
  18  chr18_13869828     ASom    C    G        0      0        2 
  18  chr18_13869828     HCab    C    G        0      0        2 
  18  chr18_13869828     HPrz    C    G        0      0        2 
  18  chr18_13869828     ZBoe    C    G        1      2        2 
  18  chr18_13869828     ZGre    C    G        1      2        2 
  18  chr18_13869828     ZHar    C    G        1      2        2 
  18  chr18_13869828   Sample    C    G        0      0        2 
  18  chr18_13881757     AAsi    T    G        0      0        2 
  18  chr18_13881757     AKia    T    G        0      0        2 
  18  chr18_13881757     AOna    T    G        0      0        2 
  18  chr18_13881757     ASom    T    G        0      0        2 
  18  chr18_13881757     HCab    T    G        1      2        2 
  18  chr18_13881757     HPrz    T    G        1      2        2 
  18  chr18_13881757     ZBoe    T    G        0      0        2 
  18  chr18_13881757     ZGre    T    G        0      0        2 
  18  chr18_13881757     ZHar    T    G        0      0        2 
  18  chr18_13881757   Sample    T    G        0      0        2 
  18  chr18_13897494     AAsi    C    G        0      0        2 
  18  chr18_13897494     AKia    C    G        0      0        2 
  18  chr18_13897494     AOna    C    G        0      0        2 
  18  chr18_13897494     ASom    C    G        0      0        2 
  18  chr18_13897494     HCab    C    G        0      0        2 
  18  chr18_13897494     HPrz    C    G        0      0        2 
  18  chr18_13897494     ZBoe    C    G        0      0        2 
  18  chr18_13897494     ZGre    C    G        1      2        2 
  18  chr18_13897494     ZHar    C    G        0      0        2 
  18  chr18_13897494   Sample    C    G        0      0        2 
  18  chr18_13934514     AAsi    G    T      0.5      1        2 
  18  chr18_13934514     AKia    G    T        0      0        2 
  18  chr18_13934514     AOna    G    T        0      0        2 
  18  chr18_13934514     ASom    G    T        0      0        2 
  18  chr18_13934514     HCab    G    T        0      0        2 
  18  chr18_13934514     HPrz    G    T        0      0        2 
  18  chr18_13934514     ZBoe    G    T        0      0        2 
  18  chr18_13934514     ZGre    G    T        0      0        2 
  18  chr18_13934514     ZHar    G    T        0      0        2 
  18  chr18_13934514   Sample    G    T        0      0        2 
  18  chr18_14042649     AAsi    C    G        0      0        2 
  18  chr18_14042649     AKia    C    G        0      0        2 
  18  chr18_14042649     AOna    C    G        0      0        2 
  18  chr18_14042649     ASom    C    G        0      0        2 
  18  chr18_14042649     HCab    C    G        0      0        2 
  18  chr18_14042649     HPrz    C    G        0      0        2 
  18  chr18_14042649     ZBoe    C    G        0      0        2 
  18  chr18_14042649     ZGre    C    G        0      0        2 
  18  chr18_14042649     ZHar    C    G      0.5      1        2 
  18  chr18_14042649   Sample    C    G        0      0        2 
  18  chr18_14060622     AAsi    A    C      0.5      1        2 
  18  chr18_14060622     AKia    A    C        0      0        2 
  18  chr18_14060622     AOna    A    C        0      0        2 
  18  chr18_14060622     ASom    A    C        0      0        2 
  18  chr18_14060622     HCab    A    C        0      0        2 
  18  chr18_14060622     HPrz    A    C        0      0        2 
  18  chr18_14060622     ZBoe    A    C        0      0        2 
  18  chr18_14060622     ZGre    A    C        0      0        2 
  18  chr18_14060622     ZHar    A    C        0      0        2 
  18  chr18_14060622   Sample    A    C        1      2        2 
  18  chr18_14085312     AAsi    C    A        0      0        2 
  18  chr18_14085312     AKia    C    A        1      2        2 
  18  chr18_14085312     AOna    C    A        1      2        2 
  18  chr18_14085312     ASom    C    A        0      0        2 
  18  chr18_14085312     HCab    C    A        0      0        2 
  18  chr18_14085312     HPrz    C    A        0      0        2 
  18  chr18_14085312     ZBoe    C    A        0      0        2 
  18  chr18_14085312     ZGre    C    A        0      0        2 
  18  chr18_14085312     ZHar    C    A        0      0        2 
  18  chr18_14085312   Sample    C    A        0      0        2 
  18  chr18_14089777     AAsi    T    G        0      0        2 
  18  chr18_14089777     AKia    T    G        0      0        2 
  18  chr18_14089777     AOna    T    G        0      0        2 
  18  chr18_14089777     ASom    T    G        1      2        2 
  18  chr18_14089777     HCab    T    G        0      0        2 
  18  chr18_14089777     HPrz    T    G        0      0        2 
  18  chr18_14089777     ZBoe    T    G        0      0        2 
  18  chr18_14089777     ZGre    T    G        0      0        2 
  18  chr18_14089777     ZHar    T    G        0      0        2 
  18  chr18_14089777   Sample    T    G        0      0        2 
  18  chr18_14097042     AAsi    C    G        0      0        2 
  18  chr18_14097042     AKia    C    G      0.5      1        2 
  18  chr18_14097042     AOna    C    G        0      0        2 
  18  chr18_14097042     ASom    C    G        0      0        2 
  18  chr18_14097042     HCab    C    G        0      0        2 
  18  chr18_14097042     HPrz    C    G        0      0        2 
  18  chr18_14097042     ZBoe    C    G        0      0        2 
  18  chr18_14097042     ZGre    C    G        0      0        2 
  18  chr18_14097042     ZHar    C    G        0      0        2 
  18  chr18_14097042   Sample    C    G        0      0        2 
  18  chr18_14110319     AAsi    A    C      0.5      1        2 
  18  chr18_14110319     AKia    A    C        0      0        2 
  18  chr18_14110319     AOna    A    C        0      0        2 
  18  chr18_14110319     ASom    A    C        0      0        2 
  18  chr18_14110319     HCab    A    C        0      0        2 
  18  chr18_14110319     HPrz    A    C        0      0        2 
  18  chr18_14110319     ZBoe    A    C        0      0        2 
  18  chr18_14110319     ZGre    A    C        0      0        2 
  18  chr18_14110319     ZHar    A    C        0      0        2 
  18  chr18_14110319   Sample    A    C        0      0        2 
  18  chr18_14117408     AAsi    C    G        0      0        2 
  18  chr18_14117408     AKia    C    G        0      0        2 
  18  chr18_14117408     AOna    C    G        0      0        2 
  18  chr18_14117408     ASom    C    G        0      0        2 
  18  chr18_14117408     HCab    C    G        1      2        2 
  18  chr18_14117408     HPrz    C    G        1      2        2 
  18  chr18_14117408     ZBoe    C    G        0      0        2 
  18  chr18_14117408     ZGre    C    G        0      0        2 
  18  chr18_14117408     ZHar    C    G        0      0        2 
  18  chr18_14117408   Sample    C    G        0      0        2 
  18  chr18_14127403     AAsi    G    T      0.5      1        2 
  18  chr18_14127403     AKia    G    T        0      0        2 
  18  chr18_14127403     AOna    G    T        0      0        2 
  18  chr18_14127403     ASom    G    T        0      0        2 
  18  chr18_14127403     HCab    G    T        0      0        2 
  18  chr18_14127403     HPrz    G    T        0      0        2 
  18  chr18_14127403     ZBoe    G    T        0      0        2 
  18  chr18_14127403     ZGre    G    T        0      0        2 
  18  chr18_14127403     ZHar    G    T        0      0        2 
  18  chr18_14127403   Sample    G    T        0      0        2 
  18  chr18_14149774     AAsi    G    T        0      0        2 
  18  chr18_14149774     AKia    G    T        0      0        2 
  18  chr18_14149774     AOna    G    T        0      0        2 
  18  chr18_14149774     ASom    G    T        0      0        2 
  18  chr18_14149774     HCab    G    T        1      2        2 
  18  chr18_14149774     HPrz    G    T        1      2        2 
  18  chr18_14149774     ZBoe    G    T        0      0        2 
  18  chr18_14149774     ZGre    G    T        0      0        2 
  18  chr18_14149774     ZHar    G    T        0      0        2 
  18  chr18_14149774   Sample    G    T        0      0        2 
  18  chr18_14157027     AAsi    T    G        0      0        2 
  18  chr18_14157027     AKia    T    G        0      0        2 
  18  chr18_14157027     AOna    T    G        1      2        2 
  18  chr18_14157027     ASom    T    G        0      0        2 
  18  chr18_14157027     HCab    T    G        0      0        2 
  18  chr18_14157027     HPrz    T    G        0      0        2 
  18  chr18_14157027     ZBoe    T    G        0      0        2 
  18  chr18_14157027     ZGre    T    G        0      0        2 
  18  chr18_14157027     ZHar    T    G        0      0        2 
  18  chr18_14157027   Sample    T    G        0      0        2 
  18  chr18_14164872     AAsi    T    A        0      0        2 
  18  chr18_14164872     AKia    T    A        0      0        2 
  18  chr18_14164872     AOna    T    A        0      0        2 
  18  chr18_14164872     ASom    T    A        0      0        2 
  18  chr18_14164872     HCab    T    A        0      0        2 
  18  chr18_14164872     HPrz    T    A        0      0        2 
  18  chr18_14164872     ZBoe    T    A        0      0        2 
  18  chr18_14164872     ZGre    T    A        0      0        2 
  18  chr18_14164872     ZHar    T    A        1      2        2 
  18  chr18_14164872   Sample    T    A        0      0        2 
  18  chr18_14193994     AAsi    A    C        0      0        2 
  18  chr18_14193994     AKia    A    C        0      0        2 
  18  chr18_14193994     AOna    A    C        0      0        2 
  18  chr18_14193994     ASom    A    C        0      0        2 
  18  chr18_14193994     HCab    A    C        0      0        2 
  18  chr18_14193994     HPrz    A    C      0.5      1        2 
  18  chr18_14193994     ZBoe    A    C        0      0        2 
  18  chr18_14193994     ZGre    A    C        0      0        2 
  18  chr18_14193994     ZHar    A    C        0      0        2 
  18  chr18_14193994   Sample    A    C        0      0        2 
  18  chr18_14208006     AAsi    A    C        0      0        2 
  18  chr18_14208006     AKia    A    C        0      0        2 
  18  chr18_14208006     AOna    A    C        0      0        2 
  18  chr18_14208006     ASom    A    C        0      0        2 
  18  chr18_14208006     HCab    A    C        0      0        2 
  18  chr18_14208006     HPrz    A    C        0      0        2 
  18  chr18_14208006     ZBoe    A    C        0      0        2 
  18  chr18_14208006     ZGre    A    C        0      0        2 
  18  chr18_14208006     ZHar    A    C        1      2        2 
  18  chr18_14208006   Sample    A    C        0      0        2 
  18  chr18_14215386     AAsi    T    G        0      0        2 
  18  chr18_14215386     AKia    T    G        0      0        2 
  18  chr18_14215386     AOna    T    G        0      0        2 
  18  chr18_14215386     ASom    T    G        0      0        2 
  18  chr18_14215386     HCab    T    G        0      0        2 
  18  chr18_14215386     HPrz    T    G        0      0        2 
  18  chr18_14215386     ZBoe    T    G      0.5      1        2 
  18  chr18_14215386     ZGre    T    G        0      0        2 
  18  chr18_14215386     ZHar    T    G        0      0        2 
  18  chr18_14215386   Sample    T    G        0      0        2 
  18  chr18_14240729     AAsi    A    T        0      0        2 
  18  chr18_14240729     AKia    A    T        0      0        2 
  18  chr18_14240729     AOna    A    T        0      0        2 
  18  chr18_14240729     ASom    A    T        1      2        2 
  18  chr18_14240729     HCab    A    T        0      0        2 
  18  chr18_14240729     HPrz    A    T        0      0        2 
  18  chr18_14240729     ZBoe    A    T        0      0        2 
  18  chr18_14240729     ZGre    A    T        0      0        2 
  18  chr18_14240729     ZHar    A    T        0      0        2 
  18  chr18_14240729   Sample    A    T        0      0        2 
  18  chr18_14257300     AAsi    T    G        1      2        2 
  18  chr18_14257300     AKia    T    G        1      2        2 
  18  chr18_14257300     AOna    T    G        1      2        2 
  18  chr18_14257300     ASom    T    G        1      2        2 
  18  chr18_14257300     HCab    T    G        0      0        2 
  18  chr18_14257300     HPrz    T    G        0      0        2 
  18  chr18_14257300     ZBoe    T    G        0      0        2 
  18  chr18_14257300     ZGre    T    G        0      0        2 
  18  chr18_14257300     ZHar    T    G        0      0        2 
  18  chr18_14257300   Sample    T    G        1      2        2 
  18  chr18_14264184     AAsi    G    T        1      2        2 
  18  chr18_14264184     AKia    G    T        1      2        2 
  18  chr18_14264184     AOna    G    T        1      2        2 
  18  chr18_14264184     ASom    G    T        1      2        2 
  18  chr18_14264184     HCab    G    T        0      0        2 
  18  chr18_14264184     HPrz    G    T        0      0        2 
  18  chr18_14264184     ZBoe    G    T        0      0        2 
  18  chr18_14264184     ZGre    G    T        0      0        2 
  18  chr18_14264184     ZHar    G    T        0      0        2 
  18  chr18_14264184   Sample    G    T        1      2        2 
  18  chr18_14274266     AAsi    A    C        1      2        2 
  18  chr18_14274266     AKia    A    C        1      2        2 
  18  chr18_14274266     AOna    A    C        1      2        2 
  18  chr18_14274266     ASom    A    C        1      2        2 
  18  chr18_14274266     HCab    A    C        0      0        2 
  18  chr18_14274266     HPrz    A    C        0      0        2 
  18  chr18_14274266     ZBoe    A    C        0      0        2 
  18  chr18_14274266     ZGre    A    C        0      0        2 
  18  chr18_14274266     ZHar    A    C        0      0        2 
  18  chr18_14274266   Sample    A    C        1      2        2 
  18  chr18_14306287     AAsi    C    A        0      0        2 
  18  chr18_14306287     AKia    C    A        0      0        2 
  18  chr18_14306287     AOna    C    A        0      0        2 
  18  chr18_14306287     ASom    C    A        1      2        2 
  18  chr18_14306287     HCab    C    A        0      0        2 
  18  chr18_14306287     HPrz    C    A        0      0        2 
  18  chr18_14306287     ZBoe    C    A        0      0        2 
  18  chr18_14306287     ZGre    C    A        0      0        2 
  18  chr18_14306287     ZHar    C    A        0      0        2 
  18  chr18_14306287   Sample    C    A        0      0        2 
  18  chr18_14316812     AAsi    T    G      0.5      1        2 
  18  chr18_14316812     AKia    T    G        0      0        2 
  18  chr18_14316812     AOna    T    G        0      0        2 
  18  chr18_14316812     ASom    T    G        0      0        2 
  18  chr18_14316812     HCab    T    G        0      0        2 
  18  chr18_14316812     HPrz    T    G        0      0        2 
  18  chr18_14316812     ZBoe    T    G        0      0        2 
  18  chr18_14316812     ZGre    T    G        0      0        2 
  18  chr18_14316812     ZHar    T    G        0      0        2 
  18  chr18_14316812   Sample    T    G        0      0        2 
  18  chr18_14340239     AAsi    T    G        0      0        2 
  18  chr18_14340239     AKia    T    G        0      0        2 
  18  chr18_14340239     AOna    T    G        0      0        2 
  18  chr18_14340239     ASom    T    G        0      0        2 
  18  chr18_14340239     HCab    T    G        0      0        2 
  18  chr18_14340239     HPrz    T    G        0      0        2 
  18  chr18_14340239     ZBoe    T    G      0.5      1        2 
  18  chr18_14340239     ZGre    T    G        0      0        2 
  18  chr18_14340239     ZHar    T    G        0      0        2 
  18  chr18_14340239   Sample    T    G        0      0        2 
  18  chr18_14358603     AAsi    C    G        0      0        2 
  18  chr18_14358603     AKia    C    G        0      0        2 
  18  chr18_14358603     AOna    C    G        0      0        2 
  18  chr18_14358603     ASom    C    G        0      0        2 
  18  chr18_14358603     HCab    C    G        1      2        2 
  18  chr18_14358603     HPrz    C    G        1      2        2 
  18  chr18_14358603     ZBoe    C    G        0      0        2 
  18  chr18_14358603     ZGre    C    G        0      0        2 
  18  chr18_14358603     ZHar    C    G        0      0        2 
  18  chr18_14358603   Sample    C    G        0      0        2 
  18  chr18_14364878     AAsi    A    T        0      0        2 
  18  chr18_14364878     AKia    A    T        0      0        2 
  18  chr18_14364878     AOna    A    T        0      0        2 
  18  chr18_14364878     ASom    A    T        0      0        2 
  18  chr18_14364878     HCab    A    T      0.5      1        2 
  18  chr18_14364878     HPrz    A    T        0      0        2 
  18  chr18_14364878     ZBoe    A    T        0      0        2 
  18  chr18_14364878     ZGre    A    T        0      0        2 
  18  chr18_14364878     ZHar    A    T        0      0        2 
  18  chr18_14364878   Sample    A    T        0      0        2 
  18  chr18_14374181     AAsi    C    A        0      0        2 
  18  chr18_14374181     AKia    C    A        0      0        2 
  18  chr18_14374181     AOna    C    A        0      0        2 
  18  chr18_14374181     ASom    C    A        0      0        2 
  18  chr18_14374181     HCab    C    A        0      0        2 
  18  chr18_14374181     HPrz    C    A        0      0        2 
  18  chr18_14374181     ZBoe    C    A        0      0        2 
  18  chr18_14374181     ZGre    C    A        0      0        2 
  18  chr18_14374181     ZHar    C    A        1      2        2 
  18  chr18_14374181   Sample    C    A        0      0        2 
  18  chr18_14384253     AAsi    G    T        0      0        2 
  18  chr18_14384253     AKia    G    T        0      0        2 
  18  chr18_14384253     AOna    G    T        0      0        2 
  18  chr18_14384253     ASom    G    T        0      0        2 
  18  chr18_14384253     HCab    G    T        0      0        2 
  18  chr18_14384253     HPrz    G    T        1      2        2 
  18  chr18_14384253     ZBoe    G    T        0      0        2 
  18  chr18_14384253     ZGre    G    T        0      0        2 
  18  chr18_14384253     ZHar    G    T        0      0        2 
  18  chr18_14384253   Sample    G    T        0      0        2 
  18  chr18_14426328     AAsi    A    T        0      0        2 
  18  chr18_14426328     AKia    A    T        0      0        2 
  18  chr18_14426328     AOna    A    T        0      0        2 
  18  chr18_14426328     ASom    A    T        0      0        2 
  18  chr18_14426328     HCab    A    T        0      0        2 
  18  chr18_14426328     HPrz    A    T        0      0        2 
  18  chr18_14426328     ZBoe    A    T        0      0        2 
  18  chr18_14426328     ZGre    A    T      0.5      1        2 
  18  chr18_14426328     ZHar    A    T        0      0        2 
  18  chr18_14426328   Sample    A    T        0      0        2 
  18  chr18_14428625     AAsi    G    T        0      0        2 
  18  chr18_14428625     AKia    G    T        0      0        2 
  18  chr18_14428625     AOna    G    T        0      0        2 
  18  chr18_14428625     ASom    G    T        0      0        2 
  18  chr18_14428625     HCab    G    T        0      0        2 
  18  chr18_14428625     HPrz    G    T        0      0        2 
  18  chr18_14428625     ZBoe    G    T        0      0        2 
  18  chr18_14428625     ZGre    G    T      0.5      1        2 
  18  chr18_14428625     ZHar    G    T        0      0        2 
  18  chr18_14428625   Sample    G    T        0      0        2 
  18  chr18_14431982     AAsi    T    A        0      0        2 
  18  chr18_14431982     AKia    T    A        0      0        2 
  18  chr18_14431982     AOna    T    A        0      0        2 
  18  chr18_14431982     ASom    T    A        0      0        2 
  18  chr18_14431982     HCab    T    A        0      0        2 
  18  chr18_14431982     HPrz    T    A      0.5      1        2 
  18  chr18_14431982     ZBoe    T    A        0      0        2 
  18  chr18_14431982     ZGre    T    A        0      0        2 
  18  chr18_14431982     ZHar    T    A        0      0        2 
  18  chr18_14431982   Sample    T    A        0      0        2 
  18  chr18_14444211     AAsi    A    T        0      0        2 
  18  chr18_14444211     AKia    A    T        0      0        2 
  18  chr18_14444211     AOna    A    T        0      0        2 
  18  chr18_14444211     ASom    A    T        0      0        2 
  18  chr18_14444211     HCab    A    T        0      0        2 
  18  chr18_14444211     HPrz    A    T        0      0        2 
  18  chr18_14444211     ZBoe    A    T        1      2        2 
  18  chr18_14444211     ZGre    A    T        0      0        2 
  18  chr18_14444211     ZHar    A    T        0      0        2 
  18  chr18_14444211   Sample    A    T        0      0        2 
  18  chr18_14492507     AAsi    G    T        0      0        2 
  18  chr18_14492507     AKia    G    T        0      0        2 
  18  chr18_14492507     AOna    G    T        0      0        2 
  18  chr18_14492507     ASom    G    T        0      0        2 
  18  chr18_14492507     HCab    G    T        0      0        2 
  18  chr18_14492507     HPrz    G    T        0      0        2 
  18  chr18_14492507     ZBoe    G    T      0.5      1        2 
  18  chr18_14492507     ZGre    G    T        0      0        2 
  18  chr18_14492507     ZHar    G    T        0      0        2 
  18  chr18_14492507   Sample    G    T        0      0        2 
  18  chr18_14538044     AAsi    G    C        0      0        2 
  18  chr18_14538044     AKia    G    C      0.5      1        2 
  18  chr18_14538044     AOna    G    C        0      0        2 
  18  chr18_14538044     ASom    G    C        0      0        2 
  18  chr18_14538044     HCab    G    C        0      0        2 
  18  chr18_14538044     HPrz    G    C        0      0        2 
  18  chr18_14538044     ZBoe    G    C        0      0        2 
  18  chr18_14538044     ZGre    G    C        0      0        2 
  18  chr18_14538044     ZHar    G    C        0      0        2 
  18  chr18_14538044   Sample    G    C        0      0        2 
  18  chr18_14550598     AAsi    A    C        1      2        2 
  18  chr18_14550598     AKia    A    C        1      2        2 
  18  chr18_14550598     AOna    A    C        1      2        2 
  18  chr18_14550598     ASom    A    C        1      2        2 
  18  chr18_14550598     HCab    A    C        0      0        2 
  18  chr18_14550598     HPrz    A    C        0      0        2 
  18  chr18_14550598     ZBoe    A    C        0      0        2 
  18  chr18_14550598     ZGre    A    C        0      0        2 
  18  chr18_14550598     ZHar    A    C        0      0        2 
  18  chr18_14550598   Sample    A    C        1      2        2 
  18  chr18_14572320     AAsi    G    T        0      0        2 
  18  chr18_14572320     AKia    G    T        0      0        2 
  18  chr18_14572320     AOna    G    T        0      0        2 
  18  chr18_14572320     ASom    G    T        0      0        2 
  18  chr18_14572320     HCab    G    T        1      2        2 
  18  chr18_14572320     HPrz    G    T        1      2        2 
  18  chr18_14572320     ZBoe    G    T        0      0        2 
  18  chr18_14572320     ZGre    G    T        0      0        2 
  18  chr18_14572320     ZHar    G    T        0      0        2 
  18  chr18_14572320   Sample    G    T        0      0        2 
  18  chr18_14577818     AAsi    C    G        0      0        2 
  18  chr18_14577818     AKia    C    G        0      0        2 
  18  chr18_14577818     AOna    C    G        0      0        2 
  18  chr18_14577818     ASom    C    G        0      0        2 
  18  chr18_14577818     HCab    C    G        0      0        2 
  18  chr18_14577818     HPrz    C    G      0.5      1        2 
  18  chr18_14577818     ZBoe    C    G        0      0        2 
  18  chr18_14577818     ZGre    C    G        0      0        2 
  18  chr18_14577818     ZHar    C    G        0      0        2 
  18  chr18_14577818   Sample    C    G        0      0        2 
  18  chr18_14589888     AAsi    C    A        0      0        2 
  18  chr18_14589888     AKia    C    A        0      0        2 
  18  chr18_14589888     AOna    C    A        0      0        2 
  18  chr18_14589888     ASom    C    A        0      0        2 
  18  chr18_14589888     HCab    C    A        1      2        2 
  18  chr18_14589888     HPrz    C    A        1      2        2 
  18  chr18_14589888     ZBoe    C    A        0      0        2 
  18  chr18_14589888     ZGre    C    A        0      0        2 
  18  chr18_14589888     ZHar    C    A        0      0        2 
  18  chr18_14589888   Sample    C    A        0      0        2 
  18  chr18_14590006     AAsi    G    C        0      0        2 
  18  chr18_14590006     AKia    G    C        0      0        2 
  18  chr18_14590006     AOna    G    C        0      0        2 
  18  chr18_14590006     ASom    G    C        0      0        2 
  18  chr18_14590006     HCab    G    C        0      0        2 
  18  chr18_14590006     HPrz    G    C        0      0        2 
  18  chr18_14590006     ZBoe    G    C        0      0        2 
  18  chr18_14590006     ZGre    G    C        1      2        2 
  18  chr18_14590006     ZHar    G    C        0      0        2 
  18  chr18_14590006   Sample    G    C        0      0        2 
  18  chr18_14609360     AAsi    G    T        0      0        2 
  18  chr18_14609360     AKia    G    T        0      0        2 
  18  chr18_14609360     AOna    G    T        0      0        2 
  18  chr18_14609360     ASom    G    T        0      0        2 
  18  chr18_14609360     HCab    G    T        0      0        2 
  18  chr18_14609360     HPrz    G    T        0      0        2 
  18  chr18_14609360     ZBoe    G    T        0      0        2 
  18  chr18_14609360     ZGre    G    T        0      0        2 
  18  chr18_14609360     ZHar    G    T        1      2        2 
  18  chr18_14609360   Sample    G    T        0      0        2 
  18  chr18_14682537     AAsi    C    G        0      0        2 
  18  chr18_14682537     AKia    C    G        0      0        2 
  18  chr18_14682537     AOna    C    G        1      2        2 
  18  chr18_14682537     ASom    C    G        0      0        2 
  18  chr18_14682537     HCab    C    G        0      0        2 
  18  chr18_14682537     HPrz    C    G        0      0        2 
  18  chr18_14682537     ZBoe    C    G        0      0        2 
  18  chr18_14682537     ZGre    C    G        0      0        2 
  18  chr18_14682537     ZHar    C    G        0      0        2 
  18  chr18_14682537   Sample    C    G        0      0        2 
  18  chr18_14721225     AAsi    A    C        0      0        2 
  18  chr18_14721225     AKia    A    C        0      0        2 
  18  chr18_14721225     AOna    A    C        0      0        2 
  18  chr18_14721225     ASom    A    C        0      0        2 
  18  chr18_14721225     HCab    A    C        1      2        2 
  18  chr18_14721225     HPrz    A    C        1      2        2 
  18  chr18_14721225     ZBoe    A    C        0      0        2 
  18  chr18_14721225     ZGre    A    C        0      0        2 
  18  chr18_14721225     ZHar    A    C        0      0        2 
  18  chr18_14721225   Sample    A    C        0      0        2 
  18  chr18_14725583     AAsi    C    A        0      0        2 
  18  chr18_14725583     AKia    C    A        1      2        2 
  18  chr18_14725583     AOna    C    A        1      2        2 
  18  chr18_14725583     ASom    C    A        0      0        2 
  18  chr18_14725583     HCab    C    A        0      0        2 
  18  chr18_14725583     HPrz    C    A        0      0        2 
  18  chr18_14725583     ZBoe    C    A        0      0        2 
  18  chr18_14725583     ZGre    C    A        0      0        2 
  18  chr18_14725583     ZHar    C    A        0      0        2 
  18  chr18_14725583   Sample    C    A        0      0        2 
  18  chr18_14743294     AAsi    G    C        0      0        2 
  18  chr18_14743294     AKia    G    C        0      0        2 
  18  chr18_14743294     AOna    G    C        0      0        2 
  18  chr18_14743294     ASom    G    C        0      0        2 
  18  chr18_14743294     HCab    G    C        1      2        2 
  18  chr18_14743294     HPrz    G    C        1      2        2 
  18  chr18_14743294     ZBoe    G    C        0      0        2 
  18  chr18_14743294     ZGre    G    C        0      0        2 
  18  chr18_14743294     ZHar    G    C        0      0        2 
  18  chr18_14743294   Sample    G    C        0      0        2 
  18  chr18_14753214     AAsi    G    C        0      0        2 
  18  chr18_14753214     AKia    G    C        0      0        2 
  18  chr18_14753214     AOna    G    C        0      0        2 
  18  chr18_14753214     ASom    G    C        0      0        2 
  18  chr18_14753214     HCab    G    C        0      0        2 
  18  chr18_14753214     HPrz    G    C        0      0        2 
  18  chr18_14753214     ZBoe    G    C        0      0        2 
  18  chr18_14753214     ZGre    G    C        0      0        2 
  18  chr18_14753214     ZHar    G    C        1      2        2 
  18  chr18_14753214   Sample    G    C        0      0        2 
  18  chr18_14805158     AAsi    G    T        0      0        2 
  18  chr18_14805158     AKia    G    T        0      0        2 
  18  chr18_14805158     AOna    G    T        0      0        2 
  18  chr18_14805158     ASom    G    T        0      0        2 
  18  chr18_14805158     HCab    G    T        0      0        2 
  18  chr18_14805158     HPrz    G    T        0      0        2 
  18  chr18_14805158     ZBoe    G    T        0      0        2 
  18  chr18_14805158     ZGre    G    T        1      2        2 
  18  chr18_14805158     ZHar    G    T        0      0        2 
  18  chr18_14805158   Sample    G    T        0      0        2 
  18  chr18_14808040     AAsi    T    G        0      0        2 
  18  chr18_14808040     AKia    T    G        0      0        2 
  18  chr18_14808040     AOna    T    G        0      0        2 
  18  chr18_14808040     ASom    T    G        0      0        2 
  18  chr18_14808040     HCab    T    G        0      0        2 
  18  chr18_14808040     HPrz    T    G        0      0        2 
  18  chr18_14808040     ZBoe    T    G        0      0        2 
  18  chr18_14808040     ZGre    T    G        0      0        2 
  18  chr18_14808040     ZHar    T    G      0.5      1        2 
  18  chr18_14808040   Sample    T    G        0      0        2 
  18  chr18_14873587     AAsi    G    T        0      0        2 
  18  chr18_14873587     AKia    G    T        0      0        2 
  18  chr18_14873587     AOna    G    T        0      0        2 
  18  chr18_14873587     ASom    G    T        0      0        2 
  18  chr18_14873587     HCab    G    T        0      0        2 
  18  chr18_14873587     HPrz    G    T        0      0        2 
  18  chr18_14873587     ZBoe    G    T      0.5      1        2 
  18  chr18_14873587     ZGre    G    T        0      0        2 
  18  chr18_14873587     ZHar    G    T        0      0        2 
  18  chr18_14873587   Sample    G    T        0      0        2 
  18  chr18_14876174     AAsi    C    G        0      0        2 
  18  chr18_14876174     AKia    C    G        0      0        2 
  18  chr18_14876174     AOna    C    G        0      0        2 
  18  chr18_14876174     ASom    C    G        0      0        2 
  18  chr18_14876174     HCab    C    G        0      0        2 
  18  chr18_14876174     HPrz    C    G        0      0        2 
  18  chr18_14876174     ZBoe    C    G        0      0        2 
  18  chr18_14876174     ZGre    C    G        1      2        2 
  18  chr18_14876174     ZHar    C    G        0      0        2 
  18  chr18_14876174   Sample    C    G        0      0        2 
  18  chr18_14886367     AAsi    T    G        0      0        2 
  18  chr18_14886367     AKia    T    G        1      2        2 
  18  chr18_14886367     AOna    T    G        1      2        2 
  18  chr18_14886367     ASom    T    G        0      0        2 
  18  chr18_14886367     HCab    T    G        0      0        2 
  18  chr18_14886367     HPrz    T    G        0      0        2 
  18  chr18_14886367     ZBoe    T    G        0      0        2 
  18  chr18_14886367     ZGre    T    G        0      0        2 
  18  chr18_14886367     ZHar    T    G        0      0        2 
  18  chr18_14886367   Sample    T    G        0      0        2 
  18  chr18_14889987     AAsi    C    A        0      0        2 
  18  chr18_14889987     AKia    C    A        0      0        2 
  18  chr18_14889987     AOna    C    A        0      0        2 
  18  chr18_14889987     ASom    C    A        0      0        2 
  18  chr18_14889987     HCab    C    A        0      0        2 
  18  chr18_14889987     HPrz    C    A        0      0        2 
  18  chr18_14889987     ZBoe    C    A        0      0        2 
  18  chr18_14889987     ZGre    C    A        1      2        2 
  18  chr18_14889987     ZHar    C    A        0      0        2 
  18  chr18_14889987   Sample    C    A        0      0        2 
  18  chr18_14899255     AAsi    T    A        0      0        2 
  18  chr18_14899255     AKia    T    A        0      0        2 
  18  chr18_14899255     AOna    T    A        0      0        2 
  18  chr18_14899255     ASom    T    A        0      0        2 
  18  chr18_14899255     HCab    T    A        1      2        2 
  18  chr18_14899255     HPrz    T    A      0.5      1        2 
  18  chr18_14899255     ZBoe    T    A        0      0        2 
  18  chr18_14899255     ZGre    T    A        0      0        2 
  18  chr18_14899255     ZHar    T    A        0      0        2 
  18  chr18_14899255   Sample    T    A        0      0        2 
  18  chr18_14928327     AAsi    C    A        0      0        2 
  18  chr18_14928327     AKia    C    A        0      0        2 
  18  chr18_14928327     AOna    C    A        0      0        2 
  18  chr18_14928327     ASom    C    A        0      0        2 
  18  chr18_14928327     HCab    C    A      0.5      1        2 
  18  chr18_14928327     HPrz    C    A        1      2        2 
  18  chr18_14928327     ZBoe    C    A        0      0        2 
  18  chr18_14928327     ZGre    C    A        0      0        2 
  18  chr18_14928327     ZHar    C    A        0      0        2 
  18  chr18_14928327   Sample    C    A        0      0        2 
  18  chr18_14946572     AAsi    A    T        0      0        2 
  18  chr18_14946572     AKia    A    T        0      0        2 
  18  chr18_14946572     AOna    A    T        0      0        2 
  18  chr18_14946572     ASom    A    T        0      0        2 
  18  chr18_14946572     HCab    A    T        1      2        2 
  18  chr18_14946572     HPrz    A    T        1      2        2 
  18  chr18_14946572     ZBoe    A    T        0      0        2 
  18  chr18_14946572     ZGre    A    T        0      0        2 
  18  chr18_14946572     ZHar    A    T        0      0        2 
  18  chr18_14946572   Sample    A    T        0      0        2 
  18  chr18_14953204     AAsi    G    C        0      0        2 
  18  chr18_14953204     AKia    G    C        0      0        2 
  18  chr18_14953204     AOna    G    C        0      0        2 
  18  chr18_14953204     ASom    G    C        0      0        2 
  18  chr18_14953204     HCab    G    C        1      2        2 
  18  chr18_14953204     HPrz    G    C        1      2        2 
  18  chr18_14953204     ZBoe    G    C        0      0        2 
  18  chr18_14953204     ZGre    G    C        0      0        2 
  18  chr18_14953204     ZHar    G    C        0      0        2 
  18  chr18_14953204   Sample    G    C        0      0        2 
  18  chr18_15041078     AAsi    G    C        0      0        2 
  18  chr18_15041078     AKia    G    C        0      0        2 
  18  chr18_15041078     AOna    G    C        1      2        2 
  18  chr18_15041078     ASom    G    C        0      0        2 
  18  chr18_15041078     HCab    G    C        0      0        2 
  18  chr18_15041078     HPrz    G    C        0      0        2 
  18  chr18_15041078     ZBoe    G    C        0      0        2 
  18  chr18_15041078     ZGre    G    C        0      0        2 
  18  chr18_15041078     ZHar    G    C        0      0        2 
  18  chr18_15041078   Sample    G    C        0      0        2 
  18  chr18_15047951     AAsi    C    G        0      0        2 
  18  chr18_15047951     AKia    C    G        0      0        2 
  18  chr18_15047951     AOna    C    G        0      0        2 
  18  chr18_15047951     ASom    C    G        0      0        2 
  18  chr18_15047951     HCab    C    G        0      0        2 
  18  chr18_15047951     HPrz    C    G      0.5      1        2 
  18  chr18_15047951     ZBoe    C    G        0      0        2 
  18  chr18_15047951     ZGre    C    G        0      0        2 
  18  chr18_15047951     ZHar    C    G        0      0        2 
  18  chr18_15047951   Sample    C    G        0      0        2 
  18  chr18_15064017     AAsi    C    A        0      0        2 
  18  chr18_15064017     AKia    C    A        0      0        2 
  18  chr18_15064017     AOna    C    A        0      0        2 
  18  chr18_15064017     ASom    C    A        0      0        2 
  18  chr18_15064017     HCab    C    A      0.5      1        2 
  18  chr18_15064017     HPrz    C    A        0      0        2 
  18  chr18_15064017     ZBoe    C    A        0      0        2 
  18  chr18_15064017     ZGre    C    A        0      0        2 
  18  chr18_15064017     ZHar    C    A        0      0        2 
  18  chr18_15064017   Sample    C    A        0      0        2 
  18  chr18_15073953     AAsi    C    G        0      0        2 
  18  chr18_15073953     AKia    C    G        0      0        2 
  18  chr18_15073953     AOna    C    G        0      0        2 
  18  chr18_15073953     ASom    C    G        0      0        2 
  18  chr18_15073953     HCab    C    G        0      0        2 
  18  chr18_15073953     HPrz    C    G        0      0        2 
  18  chr18_15073953     ZBoe    C    G        1      2        2 
  18  chr18_15073953     ZGre    C    G        0      0        2 
  18  chr18_15073953     ZHar    C    G        0      0        2 
  18  chr18_15073953   Sample    C    G        0      0        2 
  18  chr18_15076075     AAsi    A    C        0      0        2 
  18  chr18_15076075     AKia    A    C        0      0        2 
  18  chr18_15076075     AOna    A    C        0      0        2 
  18  chr18_15076075     ASom    A    C        0      0        2 
  18  chr18_15076075     HCab    A    C        1      2        2 
  18  chr18_15076075     HPrz    A    C        1      2        2 
  18  chr18_15076075     ZBoe    A    C        1      2        2 
  18  chr18_15076075     ZGre    A    C      0.5      1        2 
  18  chr18_15076075     ZHar    A    C        1      2        2 
  18  chr18_15076075   Sample    A    C        0      0        2 
  18  chr18_15107215     AAsi    T    G        0      0        2 
  18  chr18_15107215     AKia    T    G        0      0        2 
  18  chr18_15107215     AOna    T    G        0      0        2 
  18  chr18_15107215     ASom    T    G        0      0        2 
  18  chr18_15107215     HCab    T    G        0      0        2 
  18  chr18_15107215     HPrz    T    G        0      0        2 
  18  chr18_15107215     ZBoe    T    G      0.5      1        2 
  18  chr18_15107215     ZGre    T    G        0      0        2 
  18  chr18_15107215     ZHar    T    G        0      0        2 
  18  chr18_15107215   Sample    T    G        0      0        2 
  18  chr18_15129536     AAsi    G    C        0      0        2 
  18  chr18_15129536     AKia    G    C        0      0        2 
  18  chr18_15129536     AOna    G    C        0      0        2 
  18  chr18_15129536     ASom    G    C        0      0        2 
  18  chr18_15129536     HCab    G    C        0      0        2 
  18  chr18_15129536     HPrz    G    C      0.5      1        2 
  18  chr18_15129536     ZBoe    G    C        0      0        2 
  18  chr18_15129536     ZGre    G    C        0      0        2 
  18  chr18_15129536     ZHar    G    C        0      0        2 
  18  chr18_15129536   Sample    G    C        0      0        2 
  18  chr18_15142560     AAsi    A    T        0      0        2 
  18  chr18_15142560     AKia    A    T        0      0        2 
  18  chr18_15142560     AOna    A    T        0      0        2 
  18  chr18_15142560     ASom    A    T        0      0        2 
  18  chr18_15142560     HCab    A    T        0      0        2 
  18  chr18_15142560     HPrz    A    T        0      0        2 
  18  chr18_15142560     ZBoe    A    T      0.5      1        2 
  18  chr18_15142560     ZGre    A    T        0      0        2 
  18  chr18_15142560     ZHar    A    T        0      0        2 
  18  chr18_15142560   Sample    A    T        0      0        2 
  18  chr18_15144613     AAsi    A    C        0      0        2 
  18  chr18_15144613     AKia    A    C        0      0        2 
  18  chr18_15144613     AOna    A    C        0      0        2 
  18  chr18_15144613     ASom    A    C        0      0        2 
  18  chr18_15144613     HCab    A    C      0.5      1        2 
  18  chr18_15144613     HPrz    A    C      0.5      1        2 
  18  chr18_15144613     ZBoe    A    C        0      0        2 
  18  chr18_15144613     ZGre    A    C        0      0        2 
  18  chr18_15144613     ZHar    A    C        0      0        2 
  18  chr18_15144613   Sample    A    C        0      0        2 
  18  chr18_15224721     AAsi    T    G        0      0        2 
  18  chr18_15224721     AKia    T    G        0      0        2 
  18  chr18_15224721     AOna    T    G        0      0        2 
  18  chr18_15224721     ASom    T    G        0      0        2 
  18  chr18_15224721     HCab    T    G        0      0        2 
  18  chr18_15224721     HPrz    T    G        0      0        2 
  18  chr18_15224721     ZBoe    T    G        1      2        2 
  18  chr18_15224721     ZGre    T    G        0      0        2 
  18  chr18_15224721     ZHar    T    G        0      0        2 
  18  chr18_15224721   Sample    T    G        0      0        2 
  18  chr18_15246323     AAsi    C    A        0      0        2 
  18  chr18_15246323     AKia    C    A        0      0        2 
  18  chr18_15246323     AOna    C    A        0      0        2 
  18  chr18_15246323     ASom    C    A        0      0        2 
  18  chr18_15246323     HCab    C    A        1      2        2 
  18  chr18_15246323     HPrz    C    A        1      2        2 
  18  chr18_15246323     ZBoe    C    A        0      0        2 
  18  chr18_15246323     ZGre    C    A        0      0        2 
  18  chr18_15246323     ZHar    C    A        0      0        2 
  18  chr18_15246323   Sample    C    A        0      0        2 
  18  chr18_15264774     AAsi    A    T        0      0        2 
  18  chr18_15264774     AKia    A    T        0      0        2 
  18  chr18_15264774     AOna    A    T        0      0        2 
  18  chr18_15264774     ASom    A    T        0      0        2 
  18  chr18_15264774     HCab    A    T        0      0        2 
  18  chr18_15264774     HPrz    A    T        0      0        2 
  18  chr18_15264774     ZBoe    A    T      0.5      1        2 
  18  chr18_15264774     ZGre    A    T        0      0        2 
  18  chr18_15264774     ZHar    A    T        0      0        2 
  18  chr18_15264774   Sample    A    T        0      0        2 
  18  chr18_15295250     AAsi    C    G        0      0        2 
  18  chr18_15295250     AKia    C    G        0      0        2 
  18  chr18_15295250     AOna    C    G        0      0        2 
  18  chr18_15295250     ASom    C    G        0      0        2 
  18  chr18_15295250     HCab    C    G        0      0        2 
  18  chr18_15295250     HPrz    C    G        0      0        2 
  18  chr18_15295250     ZBoe    C    G        1      2        2 
  18  chr18_15295250     ZGre    C    G        0      0        2 
  18  chr18_15295250     ZHar    C    G        0      0        2 
  18  chr18_15295250   Sample    C    G        0      0        2 
  18  chr18_15334998     AAsi    G    C        0      0        2 
  18  chr18_15334998     AKia    G    C        0      0        2 
  18  chr18_15334998     AOna    G    C        0      0        2 
  18  chr18_15334998     ASom    G    C        0      0        2 
  18  chr18_15334998     HCab    G    C        1      2        2 
  18  chr18_15334998     HPrz    G    C        1      2        2 
  18  chr18_15334998     ZBoe    G    C        0      0        2 
  18  chr18_15334998     ZGre    G    C        0      0        2 
  18  chr18_15334998     ZHar    G    C        0      0        2 
  18  chr18_15334998   Sample    G    C        0      0        2 
  18  chr18_15343275     AAsi    C    A        0      0        2 
  18  chr18_15343275     AKia    C    A      0.5      1        2 
  18  chr18_15343275     AOna    C    A        0      0        2 
  18  chr18_15343275     ASom    C    A        0      0        2 
  18  chr18_15343275     HCab    C    A        0      0        2 
  18  chr18_15343275     HPrz    C    A        0      0        2 
  18  chr18_15343275     ZBoe    C    A        0      0        2 
  18  chr18_15343275     ZGre    C    A        0      0        2 
  18  chr18_15343275     ZHar    C    A        0      0        2 
  18  chr18_15343275   Sample    C    A        0      0        2 
  18  chr18_15354448     AAsi    C    G        0      0        2 
  18  chr18_15354448     AKia    C    G        0      0        2 
  18  chr18_15354448     AOna    C    G        0      0        2 
  18  chr18_15354448     ASom    C    G        0      0        2 
  18  chr18_15354448     HCab    C    G        0      0        2 
  18  chr18_15354448     HPrz    C    G        0      0        2 
  18  chr18_15354448     ZBoe    C    G        0      0        2 
  18  chr18_15354448     ZGre    C    G        0      0        2 
  18  chr18_15354448     ZHar    C    G        1      2        2 
  18  chr18_15354448   Sample    C    G        0      0        2 
  18  chr18_15372263     AAsi    T    A        0      0        2 
  18  chr18_15372263     AKia    T    A        0      0        2 
  18  chr18_15372263     AOna    T    A        0      0        2 
  18  chr18_15372263     ASom    T    A        0      0        2 
  18  chr18_15372263     HCab    T    A      0.5      1        2 
  18  chr18_15372263     HPrz    T    A        0      0        2 
  18  chr18_15372263     ZBoe    T    A        0      0        2 
  18  chr18_15372263     ZGre    T    A        0      0        2 
  18  chr18_15372263     ZHar    T    A        0      0        2 
  18  chr18_15372263   Sample    T    A        0      0        2 
  18  chr18_15374902     AAsi    G    T        0      0        2 
  18  chr18_15374902     AKia    G    T        1      2        2 
  18  chr18_15374902     AOna    G    T        0      0        2 
  18  chr18_15374902     ASom    G    T        0      0        2 
  18  chr18_15374902     HCab    G    T        0      0        2 
  18  chr18_15374902     HPrz    G    T        0      0        2 
  18  chr18_15374902     ZBoe    G    T        0      0        2 
  18  chr18_15374902     ZGre    G    T        0      0        2 
  18  chr18_15374902     ZHar    G    T        0      0        2 
  18  chr18_15374902   Sample    G    T        0      0        2 
  18  chr18_15388831     AAsi    C    A        0      0        2 
  18  chr18_15388831     AKia    C    A        0      0        2 
  18  chr18_15388831     AOna    C    A        0      0        2 
  18  chr18_15388831     ASom    C    A        0      0        2 
  18  chr18_15388831     HCab    C    A        0      0        2 
  18  chr18_15388831     HPrz    C    A        0      0        2 
  18  chr18_15388831     ZBoe    C    A      0.5      1        2 
  18  chr18_15388831     ZGre    C    A        0      0        2 
  18  chr18_15388831     ZHar    C    A        0      0        2 
  18  chr18_15388831   Sample    C    A        0      0        2 
  18  chr18_15400833     AAsi    T    G        0      0        2 
  18  chr18_15400833     AKia    T    G        0      0        2 
  18  chr18_15400833     AOna    T    G        0      0        2 
  18  chr18_15400833     ASom    T    G        0      0        2 
  18  chr18_15400833     HCab    T    G      0.5      1        2 
  18  chr18_15400833     HPrz    T    G        0      0        2 
  18  chr18_15400833     ZBoe    T    G        0      0        2 
  18  chr18_15400833     ZGre    T    G        0      0        2 
  18  chr18_15400833     ZHar    T    G        0      0        2 
  18  chr18_15400833   Sample    T    G        0      0        2 
  18  chr18_15403656     AAsi    T    G        0      0        2 
  18  chr18_15403656     AKia    T    G        0      0        2 
  18  chr18_15403656     AOna    T    G        0      0        2 
  18  chr18_15403656     ASom    T    G        0      0        2 
  18  chr18_15403656     HCab    T    G        1      2        2 
  18  chr18_15403656     HPrz    T    G        1      2        2 
  18  chr18_15403656     ZBoe    T    G        0      0        2 
  18  chr18_15403656     ZGre    T    G        0      0        2 
  18  chr18_15403656     ZHar    T    G        0      0        2 
  18  chr18_15403656   Sample    T    G        0      0        2 
  18  chr18_15406774     AAsi    T    G        0      0        2 
  18  chr18_15406774     AKia    T    G        0      0        2 
  18  chr18_15406774     AOna    T    G        0      0        2 
  18  chr18_15406774     ASom    T    G        0      0        2 
  18  chr18_15406774     HCab    T    G        1      2        2 
  18  chr18_15406774     HPrz    T    G        1      2        2 
  18  chr18_15406774     ZBoe    T    G        0      0        2 
  18  chr18_15406774     ZGre    T    G        0      0        2 
  18  chr18_15406774     ZHar    T    G        0      0        2 
  18  chr18_15406774   Sample    T    G        0      0        2 
  18  chr18_15412514     AAsi    C    A        0      0        2 
  18  chr18_15412514     AKia    C    A        0      0        2 
  18  chr18_15412514     AOna    C    A        0      0        2 
  18  chr18_15412514     ASom    C    A        0      0        2 
  18  chr18_15412514     HCab    C    A        1      2        2 
  18  chr18_15412514     HPrz    C    A        1      2        2 
  18  chr18_15412514     ZBoe    C    A        0      0        2 
  18  chr18_15412514     ZGre    C    A        0      0        2 
  18  chr18_15412514     ZHar    C    A        0      0        2 
  18  chr18_15412514   Sample    C    A        0      0        2 
  18  chr18_15415954     AAsi    C    G        0      0        2 
  18  chr18_15415954     AKia    C    G        0      0        2 
  18  chr18_15415954     AOna    C    G        0      0        2 
  18  chr18_15415954     ASom    C    G        0      0        2 
  18  chr18_15415954     HCab    C    G        0      0        2 
  18  chr18_15415954     HPrz    C    G        0      0        2 
  18  chr18_15415954     ZBoe    C    G        1      2        2 
  18  chr18_15415954     ZGre    C    G        1      2        2 
  18  chr18_15415954     ZHar    C    G        1      2        2 
  18  chr18_15415954   Sample    C    G        0      0        2 
  18  chr18_15428553     AAsi    C    G        0      0        2 
  18  chr18_15428553     AKia    C    G        1      2        2 
  18  chr18_15428553     AOna    C    G        0      0        2 
  18  chr18_15428553     ASom    C    G        0      0        2 
  18  chr18_15428553     HCab    C    G        0      0        2 
  18  chr18_15428553     HPrz    C    G        0      0        2 
  18  chr18_15428553     ZBoe    C    G        0      0        2 
  18  chr18_15428553     ZGre    C    G        0      0        2 
  18  chr18_15428553     ZHar    C    G        0      0        2 
  18  chr18_15428553   Sample    C    G        0      0        2 
  18  chr18_15431982     AAsi    G    T        0      0        2 
  18  chr18_15431982     AKia    G    T        0      0        2 
  18  chr18_15431982     AOna    G    T        0      0        2 
  18  chr18_15431982     ASom    G    T        0      0        2 
  18  chr18_15431982     HCab    G    T        1      2        2 
  18  chr18_15431982     HPrz    G    T        1      2        2 
  18  chr18_15431982     ZBoe    G    T        0      0        2 
  18  chr18_15431982     ZGre    G    T        0      0        2 
  18  chr18_15431982     ZHar    G    T        0      0        2 
  18  chr18_15431982   Sample    G    T        0      0        2 
  18  chr18_15443611     AAsi    T    G        0      0        2 
  18  chr18_15443611     AKia    T    G        0      0        2 
  18  chr18_15443611     AOna    T    G        0      0        2 
  18  chr18_15443611     ASom    T    G        0      0        2 
  18  chr18_15443611     HCab    T    G        1      2        2 
  18  chr18_15443611     HPrz    T    G        1      2        2 
  18  chr18_15443611     ZBoe    T    G        1      2        2 
  18  chr18_15443611     ZGre    T    G        0      0        2 
  18  chr18_15443611     ZHar    T    G        1      2        2 
  18  chr18_15443611   Sample    T    G        0      0        2 
  18  chr18_15470049     AAsi    A    C        0      0        2 
  18  chr18_15470049     AKia    A    C        0      0        2 
  18  chr18_15470049     AOna    A    C        0      0        2 
  18  chr18_15470049     ASom    A    C        0      0        2 
  18  chr18_15470049     HCab    A    C        0      0        2 
  18  chr18_15470049     HPrz    A    C        0      0        2 
  18  chr18_15470049     ZBoe    A    C        0      0        2 
  18  chr18_15470049     ZGre    A    C      0.5      1        2 
  18  chr18_15470049     ZHar    A    C        0      0        2 
  18  chr18_15470049   Sample    A    C        0      0        2 
  18  chr18_15479223     AAsi    C    A        0      0        2 
  18  chr18_15479223     AKia    C    A        1      2        2 
  18  chr18_15479223     AOna    C    A        1      2        2 
  18  chr18_15479223     ASom    C    A        0      0        2 
  18  chr18_15479223     HCab    C    A        0      0        2 
  18  chr18_15479223     HPrz    C    A        0      0        2 
  18  chr18_15479223     ZBoe    C    A        0      0        2 
  18  chr18_15479223     ZGre    C    A        0      0        2 
  18  chr18_15479223     ZHar    C    A        0      0        2 
  18  chr18_15479223   Sample    C    A        0      0        2 
  18  chr18_15510420     AAsi    G    C        0      0        2 
  18  chr18_15510420     AKia    G    C        0      0        2 
  18  chr18_15510420     AOna    G    C        0      0        2 
  18  chr18_15510420     ASom    G    C        0      0        2 
  18  chr18_15510420     HCab    G    C        1      2        2 
  18  chr18_15510420     HPrz    G    C        1      2        2 
  18  chr18_15510420     ZBoe    G    C        0      0        2 
  18  chr18_15510420     ZGre    G    C        0      0        2 
  18  chr18_15510420     ZHar    G    C        0      0        2 
  18  chr18_15510420   Sample    G    C        0      0        2 
  18  chr18_15538618     AAsi    G    T        0      0        2 
  18  chr18_15538618     AKia    G    T        0      0        2 
  18  chr18_15538618     AOna    G    T        0      0        2 
  18  chr18_15538618     ASom    G    T        0      0        2 
  18  chr18_15538618     HCab    G    T        1      2        2 
  18  chr18_15538618     HPrz    G    T        1      2        2 
  18  chr18_15538618     ZBoe    G    T        0      0        2 
  18  chr18_15538618     ZGre    G    T        0      0        2 
  18  chr18_15538618     ZHar    G    T        0      0        2 
  18  chr18_15538618   Sample    G    T        0      0        2 
  18  chr18_15543505     AAsi    A    C        0      0        2 
  18  chr18_15543505     AKia    A    C        0      0        2 
  18  chr18_15543505     AOna    A    C        0      0        2 
  18  chr18_15543505     ASom    A    C        0      0        2 
  18  chr18_15543505     HCab    A    C        0      0        2 
  18  chr18_15543505     HPrz    A    C        0      0        2 
  18  chr18_15543505     ZBoe    A    C        1      2        2 
  18  chr18_15543505     ZGre    A    C        1      2        2 
  18  chr18_15543505     ZHar    A    C        1      2        2 
  18  chr18_15543505   Sample    A    C        0      0        2 
  18  chr18_15564738     AAsi    A    C        0      0        2 
  18  chr18_15564738     AKia    A    C        0      0        2 
  18  chr18_15564738     AOna    A    C        0      0        2 
  18  chr18_15564738     ASom    A    C        0      0        2 
  18  chr18_15564738     HCab    A    C        1      2        2 
  18  chr18_15564738     HPrz    A    C        1      2        2 
  18  chr18_15564738     ZBoe    A    C        0      0        2 
  18  chr18_15564738     ZGre    A    C        0      0        2 
  18  chr18_15564738     ZHar    A    C        0      0        2 
  18  chr18_15564738   Sample    A    C        0      0        2 
  18  chr18_15581223     AAsi    C    A        0      0        2 
  18  chr18_15581223     AKia    C    A        0      0        2 
  18  chr18_15581223     AOna    C    A        0      0        2 
  18  chr18_15581223     ASom    C    A      0.5      1        2 
  18  chr18_15581223     HCab    C    A        0      0        2 
  18  chr18_15581223     HPrz    C    A        0      0        2 
  18  chr18_15581223     ZBoe    C    A        0      0        2 
  18  chr18_15581223     ZGre    C    A        0      0        2 
  18  chr18_15581223     ZHar    C    A        0      0        2 
  18  chr18_15581223   Sample    C    A        0      0        2 
  18  chr18_15581528     AAsi    T    G        0      0        2 
  18  chr18_15581528     AKia    T    G        0      0        2 
  18  chr18_15581528     AOna    T    G        0      0        2 
  18  chr18_15581528     ASom    T    G        0      0        2 
  18  chr18_15581528     HCab    T    G        0      0        2 
  18  chr18_15581528     HPrz    T    G        0      0        2 
  18  chr18_15581528     ZBoe    T    G        1      2        2 
  18  chr18_15581528     ZGre    T    G        0      0        2 
  18  chr18_15581528     ZHar    T    G        0      0        2 
  18  chr18_15581528   Sample    T    G        0      0        2 
  18  chr18_15583380     AAsi    A    C        0      0        2 
  18  chr18_15583380     AKia    A    C        0      0        2 
  18  chr18_15583380     AOna    A    C        0      0        2 
  18  chr18_15583380     ASom    A    C        0      0        2 
  18  chr18_15583380     HCab    A    C        0      0        2 
  18  chr18_15583380     HPrz    A    C      0.5      1        2 
  18  chr18_15583380     ZBoe    A    C        0      0        2 
  18  chr18_15583380     ZGre    A    C        0      0        2 
  18  chr18_15583380     ZHar    A    C        0      0        2 
  18  chr18_15583380   Sample    A    C        0      0        2 
  18  chr18_15587519     AAsi    A    C        0      0        2 
  18  chr18_15587519     AKia    A    C        0      0        2 
  18  chr18_15587519     AOna    A    C        1      2        2 
  18  chr18_15587519     ASom    A    C        0      0        2 
  18  chr18_15587519     HCab    A    C        0      0        2 
  18  chr18_15587519     HPrz    A    C        0      0        2 
  18  chr18_15587519     ZBoe    A    C        0      0        2 
  18  chr18_15587519     ZGre    A    C        0      0        2 
  18  chr18_15587519     ZHar    A    C        0      0        2 
  18  chr18_15587519   Sample    A    C        0      0        2 
  18  chr18_15589168     AAsi    A    C        0      0        2 
  18  chr18_15589168     AKia    A    C        0      0        2 
  18  chr18_15589168     AOna    A    C        0      0        2 
  18  chr18_15589168     ASom    A    C        0      0        2 
  18  chr18_15589168     HCab    A    C        1      2        2 
  18  chr18_15589168     HPrz    A    C        1      2        2 
  18  chr18_15589168     ZBoe    A    C        0      0        2 
  18  chr18_15589168     ZGre    A    C        0      0        2 
  18  chr18_15589168     ZHar    A    C        0      0        2 
  18  chr18_15589168   Sample    A    C        0      0        2 
  18  chr18_15591509     AAsi    C    A        0      0        2 
  18  chr18_15591509     AKia    C    A        0      0        2 
  18  chr18_15591509     AOna    C    A        0      0        2 
  18  chr18_15591509     ASom    C    A        0      0        2 
  18  chr18_15591509     HCab    C    A        0      0        2 
  18  chr18_15591509     HPrz    C    A        0      0        2 
  18  chr18_15591509     ZBoe    C    A        1      2        2 
  18  chr18_15591509     ZGre    C    A        0      0        2 
  18  chr18_15591509     ZHar    C    A        0      0        2 
  18  chr18_15591509   Sample    C    A        0      0        2 
  18  chr18_15606213     AAsi    C    G        0      0        2 
  18  chr18_15606213     AKia    C    G        0      0        2 
  18  chr18_15606213     AOna    C    G        0      0        2 
  18  chr18_15606213     ASom    C    G        0      0        2 
  18  chr18_15606213     HCab    C    G        1      2        2 
  18  chr18_15606213     HPrz    C    G        1      2        2 
  18  chr18_15606213     ZBoe    C    G        0      0        2 
  18  chr18_15606213     ZGre    C    G        0      0        2 
  18  chr18_15606213     ZHar    C    G        0      0        2 
  18  chr18_15606213   Sample    C    G        0      0        2 
  18  chr18_15607935     AAsi    T    G        0      0        2 
  18  chr18_15607935     AKia    T    G        0      0        2 
  18  chr18_15607935     AOna    T    G        0      0        2 
  18  chr18_15607935     ASom    T    G        0      0        2 
  18  chr18_15607935     HCab    T    G        0      0        2 
  18  chr18_15607935     HPrz    T    G        0      0        2 
  18  chr18_15607935     ZBoe    T    G        0      0        2 
  18  chr18_15607935     ZGre    T    G        0      0        2 
  18  chr18_15607935     ZHar    T    G        1      2        2 
  18  chr18_15607935   Sample    T    G        0      0        2 
  18  chr18_15615348     AAsi    A    C        0      0        2 
  18  chr18_15615348     AKia    A    C        0      0        2 
  18  chr18_15615348     AOna    A    C        0      0        2 
  18  chr18_15615348     ASom    A    C        0      0        2 
  18  chr18_15615348     HCab    A    C        0      0        2 
  18  chr18_15615348     HPrz    A    C        0      0        2 
  18  chr18_15615348     ZBoe    A    C        0      0        2 
  18  chr18_15615348     ZGre    A    C      0.5      1        2 
  18  chr18_15615348     ZHar    A    C        0      0        2 
  18  chr18_15615348   Sample    A    C        0      0        2 
  18  chr18_15643939     AAsi    T    G        0      0        2 
  18  chr18_15643939     AKia    T    G        0      0        2 
  18  chr18_15643939     AOna    T    G        0      0        2 
  18  chr18_15643939     ASom    T    G        0      0        2 
  18  chr18_15643939     HCab    T    G        0      0        2 
  18  chr18_15643939     HPrz    T    G        0      0        2 
  18  chr18_15643939     ZBoe    T    G        1      2        2 
  18  chr18_15643939     ZGre    T    G        0      0        2 
  18  chr18_15643939     ZHar    T    G        0      0        2 
  18  chr18_15643939   Sample    T    G        0      0        2 
  18  chr18_15649252     AAsi    T    A        0      0        2 
  18  chr18_15649252     AKia    T    A        0      0        2 
  18  chr18_15649252     AOna    T    A        0      0        2 
  18  chr18_15649252     ASom    T    A        0      0        2 
  18  chr18_15649252     HCab    T    A        0      0        2 
  18  chr18_15649252     HPrz    T    A        0      0        2 
  18  chr18_15649252     ZBoe    T    A        1      2        2 
  18  chr18_15649252     ZGre    T    A        0      0        2 
  18  chr18_15649252     ZHar    T    A        0      0        2 
  18  chr18_15649252   Sample    T    A        0      0        2 
  18  chr18_15655744     AAsi    G    C        0      0        2 
  18  chr18_15655744     AKia    G    C        1      2        2 
  18  chr18_15655744     AOna    G    C        0      0        2 
  18  chr18_15655744     ASom    G    C        0      0        2 
  18  chr18_15655744     HCab    G    C        0      0        2 
  18  chr18_15655744     HPrz    G    C        0      0        2 
  18  chr18_15655744     ZBoe    G    C        0      0        2 
  18  chr18_15655744     ZGre    G    C        0      0        2 
  18  chr18_15655744     ZHar    G    C        0      0        2 
  18  chr18_15655744   Sample    G    C        0      0        2 
  18  chr18_15662121     AAsi    T    A        1      2        2 
  18  chr18_15662121     AKia    T    A        0      0        2 
  18  chr18_15662121     AOna    T    A        0      0        2 
  18  chr18_15662121     ASom    T    A        1      2        2 
  18  chr18_15662121     HCab    T    A        0      0        2 
  18  chr18_15662121     HPrz    T    A        0      0        2 
  18  chr18_15662121     ZBoe    T    A        0      0        2 
  18  chr18_15662121     ZGre    T    A        0      0        2 
  18  chr18_15662121     ZHar    T    A        0      0        2 
  18  chr18_15662121   Sample    T    A        1      2        2 
  18  chr18_15676689     AAsi    G    C        0      0        2 
  18  chr18_15676689     AKia    G    C        1      2        2 
  18  chr18_15676689     AOna    G    C        1      2        2 
  18  chr18_15676689     ASom    G    C        0      0        2 
  18  chr18_15676689     HCab    G    C        0      0        2 
  18  chr18_15676689     HPrz    G    C        0      0        2 
  18  chr18_15676689     ZBoe    G    C        0      0        2 
  18  chr18_15676689     ZGre    G    C        0      0        2 
  18  chr18_15676689     ZHar    G    C        0      0        2 
  18  chr18_15676689   Sample    G    C        0      0        2 
  18  chr18_15683987     AAsi    A    C        0      0        2 
  18  chr18_15683987     AKia    A    C        0      0        2 
  18  chr18_15683987     AOna    A    C        0      0        2 
  18  chr18_15683987     ASom    A    C        0      0        2 
  18  chr18_15683987     HCab    A    C        1      2        2 
  18  chr18_15683987     HPrz    A    C        1      2        2 
  18  chr18_15683987     ZBoe    A    C        0      0        2 
  18  chr18_15683987     ZGre    A    C        0      0        2 
  18  chr18_15683987     ZHar    A    C        0      0        2 
  18  chr18_15683987   Sample    A    C        0      0        2 
  18  chr18_15690764     AAsi    T    G        0      0        2 
  18  chr18_15690764     AKia    T    G        0      0        2 
  18  chr18_15690764     AOna    T    G        0      0        2 
  18  chr18_15690764     ASom    T    G        0      0        2 
  18  chr18_15690764     HCab    T    G        0      0        2 
  18  chr18_15690764     HPrz    T    G      0.5      1        2 
  18  chr18_15690764     ZBoe    T    G        0      0        2 
  18  chr18_15690764     ZGre    T    G        0      0        2 
  18  chr18_15690764     ZHar    T    G        0      0        2 
  18  chr18_15690764   Sample    T    G        0      0        2 
  18  chr18_15704417     AAsi    G    C        0      0        2 
  18  chr18_15704417     AKia    G    C        0      0        2 
  18  chr18_15704417     AOna    G    C        0      0        2 
  18  chr18_15704417     ASom    G    C        0      0        2 
  18  chr18_15704417     HCab    G    C        1      2        2 
  18  chr18_15704417     HPrz    G    C        1      2        2 
  18  chr18_15704417     ZBoe    G    C        0      0        2 
  18  chr18_15704417     ZGre    G    C        0      0        2 
  18  chr18_15704417     ZHar    G    C        0      0        2 
  18  chr18_15704417   Sample    G    C        0      0        2 
  18  chr18_15727072     AAsi    G    T        0      0        2 
  18  chr18_15727072     AKia    G    T        0      0        2 
  18  chr18_15727072     AOna    G    T        0      0        2 
  18  chr18_15727072     ASom    G    T        0      0        2 
  18  chr18_15727072     HCab    G    T        0      0        2 
  18  chr18_15727072     HPrz    G    T        0      0        2 
  18  chr18_15727072     ZBoe    G    T        0      0        2 
  18  chr18_15727072     ZGre    G    T        0      0        2 
  18  chr18_15727072     ZHar    G    T      0.5      1        2 
  18  chr18_15727072   Sample    G    T        0      0        2 
  18  chr18_15738188     AAsi    C    G        0      0        2 
  18  chr18_15738188     AKia    C    G        0      0        2 
  18  chr18_15738188     AOna    C    G        0      0        2 
  18  chr18_15738188     ASom    C    G        0      0        2 
  18  chr18_15738188     HCab    C    G      0.5      1        2 
  18  chr18_15738188     HPrz    C    G      0.5      1        2 
  18  chr18_15738188     ZBoe    C    G        0      0        2 
  18  chr18_15738188     ZGre    C    G        0      0        2 
  18  chr18_15738188     ZHar    C    G        0      0        2 
  18  chr18_15738188   Sample    C    G        0      0        2 
  18  chr18_15746555     AAsi    T    A        0      0        2 
  18  chr18_15746555     AKia    T    A        0      0        2 
  18  chr18_15746555     AOna    T    A        0      0        2 
  18  chr18_15746555     ASom    T    A        0      0        2 
  18  chr18_15746555     HCab    T    A      0.5      1        2 
  18  chr18_15746555     HPrz    T    A        0      0        2 
  18  chr18_15746555     ZBoe    T    A        0      0        2 
  18  chr18_15746555     ZGre    T    A        0      0        2 
  18  chr18_15746555     ZHar    T    A        0      0        2 
  18  chr18_15746555   Sample    T    A        0      0        2 
  18  chr18_15746626     AAsi    C    A        0      0        2 
  18  chr18_15746626     AKia    C    A        0      0        2 
  18  chr18_15746626     AOna    C    A        0      0        2 
  18  chr18_15746626     ASom    C    A        0      0        2 
  18  chr18_15746626     HCab    C    A        1      2        2 
  18  chr18_15746626     HPrz    C    A        1      2        2 
  18  chr18_15746626     ZBoe    C    A        0      0        2 
  18  chr18_15746626     ZGre    C    A        0      0        2 
  18  chr18_15746626     ZHar    C    A        0      0        2 
  18  chr18_15746626   Sample    C    A        0      0        2 
  18  chr18_15750746     AAsi    T    G        0      0        2 
  18  chr18_15750746     AKia    T    G        0      0        2 
  18  chr18_15750746     AOna    T    G        0      0        2 
  18  chr18_15750746     ASom    T    G        0      0        2 
  18  chr18_15750746     HCab    T    G      0.5      1        2 
  18  chr18_15750746     HPrz    T    G        1      2        2 
  18  chr18_15750746     ZBoe    T    G        0      0        2 
  18  chr18_15750746     ZGre    T    G        0      0        2 
  18  chr18_15750746     ZHar    T    G        0      0        2 
  18  chr18_15750746   Sample    T    G        0      0        2 
  18  chr18_15774704     AAsi    A    C        0      0        2 
  18  chr18_15774704     AKia    A    C        0      0        2 
  18  chr18_15774704     AOna    A    C        1      2        2 
  18  chr18_15774704     ASom    A    C        0      0        2 
  18  chr18_15774704     HCab    A    C        0      0        2 
  18  chr18_15774704     HPrz    A    C        0      0        2 
  18  chr18_15774704     ZBoe    A    C        0      0        2 
  18  chr18_15774704     ZGre    A    C        0      0        2 
  18  chr18_15774704     ZHar    A    C        0      0        2 
  18  chr18_15774704   Sample    A    C        0      0        2 
  18  chr18_15775188     AAsi    T    A        0      0        2 
  18  chr18_15775188     AKia    T    A        0      0        2 
  18  chr18_15775188     AOna    T    A        0      0        2 
  18  chr18_15775188     ASom    T    A        0      0        2 
  18  chr18_15775188     HCab    T    A        1      2        2 
  18  chr18_15775188     HPrz    T    A        1      2        2 
  18  chr18_15775188     ZBoe    T    A        0      0        2 
  18  chr18_15775188     ZGre    T    A        0      0        2 
  18  chr18_15775188     ZHar    T    A        0      0        2 
  18  chr18_15775188   Sample    T    A        0      0        2 
  18  chr18_15782449     AAsi    T    A        0      0        2 
  18  chr18_15782449     AKia    T    A        0      0        2 
  18  chr18_15782449     AOna    T    A        0      0        2 
  18  chr18_15782449     ASom    T    A        0      0        2 
  18  chr18_15782449     HCab    T    A        1      2        2 
  18  chr18_15782449     HPrz    T    A        1      2        2 
  18  chr18_15782449     ZBoe    T    A        0      0        2 
  18  chr18_15782449     ZGre    T    A        0      0        2 
  18  chr18_15782449     ZHar    T    A        0      0        2 
  18  chr18_15782449   Sample    T    A        0      0        2 
  18  chr18_15784314     AAsi    A    T        1      2        2 
  18  chr18_15784314     AKia    A    T        0      0        2 
  18  chr18_15784314     AOna    A    T        0      0        2 
  18  chr18_15784314     ASom    A    T        1      2        2 
  18  chr18_15784314     HCab    A    T        0      0        2 
  18  chr18_15784314     HPrz    A    T        0      0        2 
  18  chr18_15784314     ZBoe    A    T        0      0        2 
  18  chr18_15784314     ZGre    A    T        0      0        2 
  18  chr18_15784314     ZHar    A    T        0      0        2 
  18  chr18_15784314   Sample    A    T        1      2        2 
  18  chr18_15799672     AAsi    T    G        0      0        2 
  18  chr18_15799672     AKia    T    G        0      0        2 
  18  chr18_15799672     AOna    T    G        0      0        2 
  18  chr18_15799672     ASom    T    G        0      0        2 
  18  chr18_15799672     HCab    T    G        1      2        2 
  18  chr18_15799672     HPrz    T    G        1      2        2 
  18  chr18_15799672     ZBoe    T    G        0      0        2 
  18  chr18_15799672     ZGre    T    G        0      0        2 
  18  chr18_15799672     ZHar    T    G        0      0        2 
  18  chr18_15799672   Sample    T    G        0      0        2 
  18  chr18_15808582     AAsi    G    T        0      0        2 
  18  chr18_15808582     AKia    G    T        0      0        2 
  18  chr18_15808582     AOna    G    T        0      0        2 
  18  chr18_15808582     ASom    G    T        0      0        2 
  18  chr18_15808582     HCab    G    T        0      0        2 
  18  chr18_15808582     HPrz    G    T        0      0        2 
  18  chr18_15808582     ZBoe    G    T      0.5      1        2 
  18  chr18_15808582     ZGre    G    T        0      0        2 
  18  chr18_15808582     ZHar    G    T        0      0        2 
  18  chr18_15808582   Sample    G    T        0      0        2 
  18  chr18_15814090     AAsi    C    A        0      0        2 
  18  chr18_15814090     AKia    C    A        0      0        2 
  18  chr18_15814090     AOna    C    A        0      0        2 
  18  chr18_15814090     ASom    C    A        0      0        2 
  18  chr18_15814090     HCab    C    A        0      0        2 
  18  chr18_15814090     HPrz    C    A      0.5      1        2 
  18  chr18_15814090     ZBoe    C    A        0      0        2 
  18  chr18_15814090     ZGre    C    A        0      0        2 
  18  chr18_15814090     ZHar    C    A        0      0        2 
  18  chr18_15814090   Sample    C    A        0      0        2 
  18  chr18_15828093     AAsi    G    T        0      0        2 
  18  chr18_15828093     AKia    G    T      0.5      1        2 
  18  chr18_15828093     AOna    G    T        0      0        2 
  18  chr18_15828093     ASom    G    T        0      0        2 
  18  chr18_15828093     HCab    G    T        0      0        2 
  18  chr18_15828093     HPrz    G    T        0      0        2 
  18  chr18_15828093     ZBoe    G    T        0      0        2 
  18  chr18_15828093     ZGre    G    T        0      0        2 
  18  chr18_15828093     ZHar    G    T        0      0        2 
  18  chr18_15828093   Sample    G    T        0      0        2 
  18  chr18_15836004     AAsi    T    G        0      0        2 
  18  chr18_15836004     AKia    T    G        0      0        2 
  18  chr18_15836004     AOna    T    G        0      0        2 
  18  chr18_15836004     ASom    T    G        0      0        2 
  18  chr18_15836004     HCab    T    G        0      0        2 
  18  chr18_15836004     HPrz    T    G        0      0        2 
  18  chr18_15836004     ZBoe    T    G        1      2        2 
  18  chr18_15836004     ZGre    T    G        0      0        2 
  18  chr18_15836004     ZHar    T    G        0      0        2 
  18  chr18_15836004   Sample    T    G        0      0        2 
  18  chr18_15844897     AAsi    A    T        0      0        2 
  18  chr18_15844897     AKia    A    T        0      0        2 
  18  chr18_15844897     AOna    A    T        0      0        2 
  18  chr18_15844897     ASom    A    T        0      0        2 
  18  chr18_15844897     HCab    A    T        0      0        2 
  18  chr18_15844897     HPrz    A    T        0      0        2 
  18  chr18_15844897     ZBoe    A    T        0      0        2 
  18  chr18_15844897     ZGre    A    T        1      2        2 
  18  chr18_15844897     ZHar    A    T        0      0        2 
  18  chr18_15844897   Sample    A    T        0      0        2 
  18  chr18_15871867     AAsi    C    A        0      0        2 
  18  chr18_15871867     AKia    C    A        1      2        2 
  18  chr18_15871867     AOna    C    A        1      2        2 
  18  chr18_15871867     ASom    C    A        0      0        2 
  18  chr18_15871867     HCab    C    A        0      0        2 
  18  chr18_15871867     HPrz    C    A        0      0        2 
  18  chr18_15871867     ZBoe    C    A        0      0        2 
  18  chr18_15871867     ZGre    C    A        0      0        2 
  18  chr18_15871867     ZHar    C    A        0      0        2 
  18  chr18_15871867   Sample    C    A        0      0        2 
  18  chr18_15876504     AAsi    T    G        0      0        2 
  18  chr18_15876504     AKia    T    G        0      0        2 
  18  chr18_15876504     AOna    T    G        0      0        2 
  18  chr18_15876504     ASom    T    G      0.5      1        2 
  18  chr18_15876504     HCab    T    G        0      0        2 
  18  chr18_15876504     HPrz    T    G        0      0        2 
  18  chr18_15876504     ZBoe    T    G        0      0        2 
  18  chr18_15876504     ZGre    T    G        0      0        2 
  18  chr18_15876504     ZHar    T    G        0      0        2 
  18  chr18_15876504   Sample    T    G        0      0        2 
  18  chr18_15890961     AAsi    C    G        0      0        2 
  18  chr18_15890961     AKia    C    G        0      0        2 
  18  chr18_15890961     AOna    C    G        0      0        2 
  18  chr18_15890961     ASom    C    G        0      0        2 
  18  chr18_15890961     HCab    C    G        0      0        2 
  18  chr18_15890961     HPrz    C    G        0      0        2 
  18  chr18_15890961     ZBoe    C    G      0.5      1        2 
  18  chr18_15890961     ZGre    C    G        0      0        2 
  18  chr18_15890961     ZHar    C    G        0      0        2 
  18  chr18_15890961   Sample    C    G        0      0        2 
  18  chr18_15907893     AAsi    T    A        0      0        2 
  18  chr18_15907893     AKia    T    A        0      0        2 
  18  chr18_15907893     AOna    T    A        0      0        2 
  18  chr18_15907893     ASom    T    A        0      0        2 
  18  chr18_15907893     HCab    T    A        1      2        2 
  18  chr18_15907893     HPrz    T    A        1      2        2 
  18  chr18_15907893     ZBoe    T    A        0      0        2 
  18  chr18_15907893     ZGre    T    A        0      0        2 
  18  chr18_15907893     ZHar    T    A        0      0        2 
  18  chr18_15907893   Sample    T    A        0      0        2 
  18  chr18_15926932     AAsi    A    C        0      0        2 
  18  chr18_15926932     AKia    A    C        0      0        2 
  18  chr18_15926932     AOna    A    C        0      0        2 
  18  chr18_15926932     ASom    A    C      0.5      1        2 
  18  chr18_15926932     HCab    A    C        0      0        2 
  18  chr18_15926932     HPrz    A    C        0      0        2 
  18  chr18_15926932     ZBoe    A    C        0      0        2 
  18  chr18_15926932     ZGre    A    C        0      0        2 
  18  chr18_15926932     ZHar    A    C        0      0        2 
  18  chr18_15926932   Sample    A    C        0      0        2 
  18  chr18_15931986     AAsi    G    C        0      0        2 
  18  chr18_15931986     AKia    G    C        0      0        2 
  18  chr18_15931986     AOna    G    C        0      0        2 
  18  chr18_15931986     ASom    G    C        0      0        2 
  18  chr18_15931986     HCab    G    C        0      0        2 
  18  chr18_15931986     HPrz    G    C        0      0        2 
  18  chr18_15931986     ZBoe    G    C        0      0        2 
  18  chr18_15931986     ZGre    G    C        0      0        2 
  18  chr18_15931986     ZHar    G    C        1      2        2 
  18  chr18_15931986   Sample    G    C        0      0        2 
  18  chr18_15995214     AAsi    C    G        0      0        2 
  18  chr18_15995214     AKia    C    G        0      0        2 
  18  chr18_15995214     AOna    C    G        0      0        2 
  18  chr18_15995214     ASom    C    G        0      0        2 
  18  chr18_15995214     HCab    C    G        1      2        2 
  18  chr18_15995214     HPrz    C    G        1      2        2 
  18  chr18_15995214     ZBoe    C    G        0      0        2 
  18  chr18_15995214     ZGre    C    G        0      0        2 
  18  chr18_15995214     ZHar    C    G        0      0        2 
  18  chr18_15995214   Sample    C    G        0      0        2 
  18  chr18_16003144     AAsi    G    C        0      0        2 
  18  chr18_16003144     AKia    G    C        0      0        2 
  18  chr18_16003144     AOna    G    C        0      0        2 
  18  chr18_16003144     ASom    G    C      0.5      1        2 
  18  chr18_16003144     HCab    G    C        0      0        2 
  18  chr18_16003144     HPrz    G    C        0      0        2 
  18  chr18_16003144     ZBoe    G    C        0      0        2 
  18  chr18_16003144     ZGre    G    C        0      0        2 
  18  chr18_16003144     ZHar    G    C        0      0        2 
  18  chr18_16003144   Sample    G    C        0      0        2 
  18  chr18_16010687     AAsi    G    C        0      0        2 
  18  chr18_16010687     AKia    G    C        0      0        2 
  18  chr18_16010687     AOna    G    C        0      0        2 
  18  chr18_16010687     ASom    G    C        0      0        2 
  18  chr18_16010687     HCab    G    C      0.5      1        2 
  18  chr18_16010687     HPrz    G    C        0      0        2 
  18  chr18_16010687     ZBoe    G    C        0      0        2 
  18  chr18_16010687     ZGre    G    C        0      0        2 
  18  chr18_16010687     ZHar    G    C        0      0        2 
  18  chr18_16010687   Sample    G    C        0      0        2 
  18  chr18_16036884     AAsi    A    C        0      0        2 
  18  chr18_16036884     AKia    A    C        0      0        2 
  18  chr18_16036884     AOna    A    C        0      0        2 
  18  chr18_16036884     ASom    A    C        0      0        2 
  18  chr18_16036884     HCab    A    C        0      0        2 
  18  chr18_16036884     HPrz    A    C        0      0        2 
  18  chr18_16036884     ZBoe    A    C        0      0        2 
  18  chr18_16036884     ZGre    A    C        0      0        2 
  18  chr18_16036884     ZHar    A    C      0.5      1        2 
  18  chr18_16036884   Sample    A    C        0      0        2 
  18  chr18_16044152     AAsi    C    A        0      0        2 
  18  chr18_16044152     AKia    C    A        0      0        2 
  18  chr18_16044152     AOna    C    A        1      2        2 
  18  chr18_16044152     ASom    C    A        0      0        2 
  18  chr18_16044152     HCab    C    A        0      0        2 
  18  chr18_16044152     HPrz    C    A        0      0        2 
  18  chr18_16044152     ZBoe    C    A        0      0        2 
  18  chr18_16044152     ZGre    C    A        0      0        2 
  18  chr18_16044152     ZHar    C    A        0      0        2 
  18  chr18_16044152   Sample    C    A        0      0        2 
  18  chr18_16066179     AAsi    C    A        0      0        2 
  18  chr18_16066179     AKia    C    A        0      0        2 
  18  chr18_16066179     AOna    C    A        0      0        2 
  18  chr18_16066179     ASom    C    A        0      0        2 
  18  chr18_16066179     HCab    C    A        0      0        2 
  18  chr18_16066179     HPrz    C    A        0      0        2 
  18  chr18_16066179     ZBoe    C    A      0.5      1        2 
  18  chr18_16066179     ZGre    C    A        0      0        2 
  18  chr18_16066179     ZHar    C    A        0      0        2 
  18  chr18_16066179   Sample    C    A        0      0        2 
  18  chr18_16090241     AAsi    A    C      0.5      1        2 
  18  chr18_16090241     AKia    A    C        0      0        2 
  18  chr18_16090241     AOna    A    C        0      0        2 
  18  chr18_16090241     ASom    A    C      0.5      1        2 
  18  chr18_16090241     HCab    A    C        0      0        2 
  18  chr18_16090241     HPrz    A    C        0      0        2 
  18  chr18_16090241     ZBoe    A    C        0      0        2 
  18  chr18_16090241     ZGre    A    C        0      0        2 
  18  chr18_16090241     ZHar    A    C        0      0        2 
  18  chr18_16090241   Sample    A    C        1      2        2 
  18  chr18_16107405     AAsi    T    A        0      0        2 
  18  chr18_16107405     AKia    T    A        0      0        2 
  18  chr18_16107405     AOna    T    A        1      2        2 
  18  chr18_16107405     ASom    T    A        0      0        2 
  18  chr18_16107405     HCab    T    A        0      0        2 
  18  chr18_16107405     HPrz    T    A        0      0        2 
  18  chr18_16107405     ZBoe    T    A        0      0        2 
  18  chr18_16107405     ZGre    T    A        0      0        2 
  18  chr18_16107405     ZHar    T    A        0      0        2 
  18  chr18_16107405   Sample    T    A        0      0        2 
  18  chr18_16115023     AAsi    C    A        0      0        2 
  18  chr18_16115023     AKia    C    A        0      0        2 
  18  chr18_16115023     AOna    C    A        0      0        2 
  18  chr18_16115023     ASom    C    A      0.5      1        2 
  18  chr18_16115023     HCab    C    A        0      0        2 
  18  chr18_16115023     HPrz    C    A        0      0        2 
  18  chr18_16115023     ZBoe    C    A        0      0        2 
  18  chr18_16115023     ZGre    C    A        0      0        2 
  18  chr18_16115023     ZHar    C    A        0      0        2 
  18  chr18_16115023   Sample    C    A        0      0        2 
  18  chr18_16125176     AAsi    C    A        0      0        2 
  18  chr18_16125176     AKia    C    A        0      0        2 
  18  chr18_16125176     AOna    C    A        0      0        2 
  18  chr18_16125176     ASom    C    A        0      0        2 
  18  chr18_16125176     HCab    C    A        0      0        2 
  18  chr18_16125176     HPrz    C    A      0.5      1        2 
  18  chr18_16125176     ZBoe    C    A        0      0        2 
  18  chr18_16125176     ZGre    C    A        0      0        2 
  18  chr18_16125176     ZHar    C    A        0      0        2 
  18  chr18_16125176   Sample    C    A        0      0        2 
  18  chr18_16134885     AAsi    C    A        0      0        2 
  18  chr18_16134885     AKia    C    A        0      0        2 
  18  chr18_16134885     AOna    C    A        0      0        2 
  18  chr18_16134885     ASom    C    A        0      0        2 
  18  chr18_16134885     HCab    C    A        1      2        2 
  18  chr18_16134885     HPrz    C    A        1      2        2 
  18  chr18_16134885     ZBoe    C    A        0      0        2 
  18  chr18_16134885     ZGre    C    A        0      0        2 
  18  chr18_16134885     ZHar    C    A        0      0        2 
  18  chr18_16134885   Sample    C    A        0      0        2 
  18  chr18_16138627     AAsi    G    C        0      0        2 
  18  chr18_16138627     AKia    G    C        0      0        2 
  18  chr18_16138627     AOna    G    C        0      0        2 
  18  chr18_16138627     ASom    G    C        0      0        2 
  18  chr18_16138627     HCab    G    C        0      0        2 
  18  chr18_16138627     HPrz    G    C        0      0        2 
  18  chr18_16138627     ZBoe    G    C        0      0        2 
  18  chr18_16138627     ZGre    G    C        0      0        2 
  18  chr18_16138627     ZHar    G    C        1      2        2 
  18  chr18_16138627   Sample    G    C        0      0        2 
  18  chr18_16166202     AAsi    A    C        0      0        2 
  18  chr18_16166202     AKia    A    C        0      0        2 
  18  chr18_16166202     AOna    A    C        0      0        2 
  18  chr18_16166202     ASom    A    C      0.5      1        2 
  18  chr18_16166202     HCab    A    C        0      0        2 
  18  chr18_16166202     HPrz    A    C        0      0        2 
  18  chr18_16166202     ZBoe    A    C        0      0        2 
  18  chr18_16166202     ZGre    A    C        0      0        2 
  18  chr18_16166202     ZHar    A    C        0      0        2 
  18  chr18_16166202   Sample    A    C        0      0        2 
  18  chr18_16167875     AAsi    G    C        0      0        2 
  18  chr18_16167875     AKia    G    C        0      0        2 
  18  chr18_16167875     AOna    G    C        0      0        2 
  18  chr18_16167875     ASom    G    C        0      0        2 
  18  chr18_16167875     HCab    G    C        0      0        2 
  18  chr18_16167875     HPrz    G    C      0.5      1        2 
  18  chr18_16167875     ZBoe    G    C        0      0        2 
  18  chr18_16167875     ZGre    G    C        0      0        2 
  18  chr18_16167875     ZHar    G    C        0      0        2 
  18  chr18_16167875   Sample    G    C        0      0        2 
  18  chr18_16185977     AAsi    A    T        0      0        2 
  18  chr18_16185977     AKia    A    T      0.5      1        2 
  18  chr18_16185977     AOna    A    T        0      0        2 
  18  chr18_16185977     ASom    A    T        0      0        2 
  18  chr18_16185977     HCab    A    T        0      0        2 
  18  chr18_16185977     HPrz    A    T        0      0        2 
  18  chr18_16185977     ZBoe    A    T        0      0        2 
  18  chr18_16185977     ZGre    A    T        0      0        2 
  18  chr18_16185977     ZHar    A    T        0      0        2 
  18  chr18_16185977   Sample    A    T        0      0        2 
  18  chr18_16193160     AAsi    A    C        0      0        2 
  18  chr18_16193160     AKia    A    C      0.5      1        2 
  18  chr18_16193160     AOna    A    C        1      2        2 
  18  chr18_16193160     ASom    A    C        0      0        2 
  18  chr18_16193160     HCab    A    C        0      0        2 
  18  chr18_16193160     HPrz    A    C        0      0        2 
  18  chr18_16193160     ZBoe    A    C        0      0        2 
  18  chr18_16193160     ZGre    A    C        0      0        2 
  18  chr18_16193160     ZHar    A    C        0      0        2 
  18  chr18_16193160   Sample    A    C        0      0        2 
  18  chr18_16197819     AAsi    C    A        0      0        2 
  18  chr18_16197819     AKia    C    A        0      0        2 
  18  chr18_16197819     AOna    C    A        0      0        2 
  18  chr18_16197819     ASom    C    A      0.5      1        2 
  18  chr18_16197819     HCab    C    A        0      0        2 
  18  chr18_16197819     HPrz    C    A        0      0        2 
  18  chr18_16197819     ZBoe    C    A        0      0        2 
  18  chr18_16197819     ZGre    C    A        0      0        2 
  18  chr18_16197819     ZHar    C    A        0      0        2 
  18  chr18_16197819   Sample    C    A        0      0        2 
  18  chr18_16212128     AAsi    C    G        0      0        2 
  18  chr18_16212128     AKia    C    G      0.5      1        2 
  18  chr18_16212128     AOna    C    G        0      0        2 
  18  chr18_16212128     ASom    C    G        0      0        2 
  18  chr18_16212128     HCab    C    G        0      0        2 
  18  chr18_16212128     HPrz    C    G        0      0        2 
  18  chr18_16212128     ZBoe    C    G        0      0        2 
  18  chr18_16212128     ZGre    C    G        0      0        2 
  18  chr18_16212128     ZHar    C    G        0      0        2 
  18  chr18_16212128   Sample    C    G        0      0        2 
  18  chr18_16219128     AAsi    A    T        0      0        2 
  18  chr18_16219128     AKia    A    T        0      0        2 
  18  chr18_16219128     AOna    A    T        0      0        2 
  18  chr18_16219128     ASom    A    T        0      0        2 
  18  chr18_16219128     HCab    A    T        1      2        2 
  18  chr18_16219128     HPrz    A    T        1      2        2 
  18  chr18_16219128     ZBoe    A    T        0      0        2 
  18  chr18_16219128     ZGre    A    T        0      0        2 
  18  chr18_16219128     ZHar    A    T        0      0        2 
  18  chr18_16219128   Sample    A    T        0      0        2 
  18  chr18_16225021     AAsi    T    G        0      0        2 
  18  chr18_16225021     AKia    T    G        0      0        2 
  18  chr18_16225021     AOna    T    G        0      0        2 
  18  chr18_16225021     ASom    T    G      0.5      1        2 
  18  chr18_16225021     HCab    T    G        0      0        2 
  18  chr18_16225021     HPrz    T    G        0      0        2 
  18  chr18_16225021     ZBoe    T    G        0      0        2 
  18  chr18_16225021     ZGre    T    G        0      0        2 
  18  chr18_16225021     ZHar    T    G        0      0        2 
  18  chr18_16225021   Sample    T    G        0      0        2 
  18  chr18_16246357     AAsi    T    G        0      0        2 
  18  chr18_16246357     AKia    T    G        0      0        2 
  18  chr18_16246357     AOna    T    G        0      0        2 
  18  chr18_16246357     ASom    T    G        0      0        2 
  18  chr18_16246357     HCab    T    G        1      2        2 
  18  chr18_16246357     HPrz    T    G        0      0        2 
  18  chr18_16246357     ZBoe    T    G        0      0        2 
  18  chr18_16246357     ZGre    T    G        0      0        2 
  18  chr18_16246357     ZHar    T    G        0      0        2 
  18  chr18_16246357   Sample    T    G        0      0        2 
  18  chr18_16252849     AAsi    A    C        1      2        2 
  18  chr18_16252849     AKia    A    C        0      0        2 
  18  chr18_16252849     AOna    A    C        0      0        2 
  18  chr18_16252849     ASom    A    C        1      2        2 
  18  chr18_16252849     HCab    A    C        0      0        2 
  18  chr18_16252849     HPrz    A    C        0      0        2 
  18  chr18_16252849     ZBoe    A    C        0      0        2 
  18  chr18_16252849     ZGre    A    C        0      0        2 
  18  chr18_16252849     ZHar    A    C        0      0        2 
  18  chr18_16252849   Sample    A    C        1      2        2 
  18  chr18_16265255     AAsi    C    A        0      0        2 
  18  chr18_16265255     AKia    C    A        0      0        2 
  18  chr18_16265255     AOna    C    A        0      0        2 
  18  chr18_16265255     ASom    C    A        0      0        2 
  18  chr18_16265255     HCab    C    A        1      2        2 
  18  chr18_16265255     HPrz    C    A        1      2        2 
  18  chr18_16265255     ZBoe    C    A        0      0        2 
  18  chr18_16265255     ZGre    C    A        0      0        2 
  18  chr18_16265255     ZHar    C    A        0      0        2 
  18  chr18_16265255   Sample    C    A        0      0        2 
  18  chr18_16267207     AAsi    C    G        0      0        2 
  18  chr18_16267207     AKia    C    G        0      0        2 
  18  chr18_16267207     AOna    C    G        0      0        2 
  18  chr18_16267207     ASom    C    G        0      0        2 
  18  chr18_16267207     HCab    C    G        0      0        2 
  18  chr18_16267207     HPrz    C    G        0      0        2 
  18  chr18_16267207     ZBoe    C    G      0.5      1        2 
  18  chr18_16267207     ZGre    C    G        0      0        2 
  18  chr18_16267207     ZHar    C    G        1      2        2 
  18  chr18_16267207   Sample    C    G        0      0        2 
  18  chr18_16270713     AAsi    G    C        0      0        2 
  18  chr18_16270713     AKia    G    C        0      0        2 
  18  chr18_16270713     AOna    G    C        0      0        2 
  18  chr18_16270713     ASom    G    C        0      0        2 
  18  chr18_16270713     HCab    G    C        0      0        2 
  18  chr18_16270713     HPrz    G    C      0.5      1        2 
  18  chr18_16270713     ZBoe    G    C        0      0        2 
  18  chr18_16270713     ZGre    G    C        0      0        2 
  18  chr18_16270713     ZHar    G    C        0      0        2 
  18  chr18_16270713   Sample    G    C        0      0        2 
  18  chr18_16276224     AAsi    A    T        0      0        2 
  18  chr18_16276224     AKia    A    T        0      0        2 
  18  chr18_16276224     AOna    A    T        1      2        2 
  18  chr18_16276224     ASom    A    T        0      0        2 
  18  chr18_16276224     HCab    A    T        0      0        2 
  18  chr18_16276224     HPrz    A    T        0      0        2 
  18  chr18_16276224     ZBoe    A    T        0      0        2 
  18  chr18_16276224     ZGre    A    T        0      0        2 
  18  chr18_16276224     ZHar    A    T        0      0        2 
  18  chr18_16276224   Sample    A    T        0      0        2 
  18  chr18_16297394     AAsi    G    C        0      0        2 
  18  chr18_16297394     AKia    G    C        0      0        2 
  18  chr18_16297394     AOna    G    C        0      0        2 
  18  chr18_16297394     ASom    G    C        0      0        2 
  18  chr18_16297394     HCab    G    C        1      2        2 
  18  chr18_16297394     HPrz    G    C        1      2        2 
  18  chr18_16297394     ZBoe    G    C        0      0        2 
  18  chr18_16297394     ZGre    G    C        0      0        2 
  18  chr18_16297394     ZHar    G    C        0      0        2 
  18  chr18_16297394   Sample    G    C        0      0        2 
  18  chr18_16298601     AAsi    G    C        0      0        2 
  18  chr18_16298601     AKia    G    C        0      0        2 
  18  chr18_16298601     AOna    G    C        0      0        2 
  18  chr18_16298601     ASom    G    C        0      0        2 
  18  chr18_16298601     HCab    G    C        0      0        2 
  18  chr18_16298601     HPrz    G    C        0      0        2 
  18  chr18_16298601     ZBoe    G    C        0      0        2 
  18  chr18_16298601     ZGre    G    C      0.5      1        2 
  18  chr18_16298601     ZHar    G    C        0      0        2 
  18  chr18_16298601   Sample    G    C        0      0        2 
  18  chr18_16305247     AAsi    A    C        0      0        2 
  18  chr18_16305247     AKia    A    C        0      0        2 
  18  chr18_16305247     AOna    A    C        1      2        2 
  18  chr18_16305247     ASom    A    C        0      0        2 
  18  chr18_16305247     HCab    A    C        0      0        2 
  18  chr18_16305247     HPrz    A    C        0      0        2 
  18  chr18_16305247     ZBoe    A    C        0      0        2 
  18  chr18_16305247     ZGre    A    C        0      0        2 
  18  chr18_16305247     ZHar    A    C        0      0        2 
  18  chr18_16305247   Sample    A    C        0      0        2 
  18  chr18_16311792     AAsi    G    T        0      0        2 
  18  chr18_16311792     AKia    G    T        0      0        2 
  18  chr18_16311792     AOna    G    T        0      0        2 
  18  chr18_16311792     ASom    G    T        0      0        2 
  18  chr18_16311792     HCab    G    T        1      2        2 
  18  chr18_16311792     HPrz    G    T        1      2        2 
  18  chr18_16311792     ZBoe    G    T        0      0        2 
  18  chr18_16311792     ZGre    G    T        0      0        2 
  18  chr18_16311792     ZHar    G    T        0      0        2 
  18  chr18_16311792   Sample    G    T        0      0        2 
  18  chr18_16312447     AAsi    C    A        0      0        2 
  18  chr18_16312447     AKia    C    A        0      0        2 
  18  chr18_16312447     AOna    C    A        0      0        2 
  18  chr18_16312447     ASom    C    A        0      0        2 
  18  chr18_16312447     HCab    C    A        0      0        2 
  18  chr18_16312447     HPrz    C    A        0      0        2 
  18  chr18_16312447     ZBoe    C    A      0.5      1        2 
  18  chr18_16312447     ZGre    C    A        0      0        2 
  18  chr18_16312447     ZHar    C    A        0      0        2 
  18  chr18_16312447   Sample    C    A        0      0        2 
  18  chr18_16318542     AAsi    T    G        0      0        2 
  18  chr18_16318542     AKia    T    G        0      0        2 
  18  chr18_16318542     AOna    T    G        0      0        2 
  18  chr18_16318542     ASom    T    G        0      0        2 
  18  chr18_16318542     HCab    T    G        0      0        2 
  18  chr18_16318542     HPrz    T    G        0      0        2 
  18  chr18_16318542     ZBoe    T    G      0.5      1        2 
  18  chr18_16318542     ZGre    T    G        0      0        2 
  18  chr18_16318542     ZHar    T    G        0      0        2 
  18  chr18_16318542   Sample    T    G        0      0        2 
  18  chr18_16368071     AAsi    C    G        0      0        2 
  18  chr18_16368071     AKia    C    G        0      0        2 
  18  chr18_16368071     AOna    C    G        0      0        2 
  18  chr18_16368071     ASom    C    G        0      0        2 
  18  chr18_16368071     HCab    C    G        1      2        2 
  18  chr18_16368071     HPrz    C    G        1      2        2 
  18  chr18_16368071     ZBoe    C    G        0      0        2 
  18  chr18_16368071     ZGre    C    G        0      0        2 
  18  chr18_16368071     ZHar    C    G        0      0        2 
  18  chr18_16368071   Sample    C    G        0      0        2 
  18  chr18_16410084     AAsi    G    C        0      0        2 
  18  chr18_16410084     AKia    G    C        0      0        2 
  18  chr18_16410084     AOna    G    C        0      0        2 
  18  chr18_16410084     ASom    G    C        0      0        2 
  18  chr18_16410084     HCab    G    C        0      0        2 
  18  chr18_16410084     HPrz    G    C        1      2        2 
  18  chr18_16410084     ZBoe    G    C        0      0        2 
  18  chr18_16410084     ZGre    G    C        0      0        2 
  18  chr18_16410084     ZHar    G    C        0      0        2 
  18  chr18_16410084   Sample    G    C        0      0        2 
  18  chr18_16422640     AAsi    G    C        0      0        2 
  18  chr18_16422640     AKia    G    C        1      2        2 
  18  chr18_16422640     AOna    G    C        1      2        2 
  18  chr18_16422640     ASom    G    C        0      0        2 
  18  chr18_16422640     HCab    G    C        0      0        2 
  18  chr18_16422640     HPrz    G    C        0      0        2 
  18  chr18_16422640     ZBoe    G    C        0      0        2 
  18  chr18_16422640     ZGre    G    C        0      0        2 
  18  chr18_16422640     ZHar    G    C        0      0        2 
  18  chr18_16422640   Sample    G    C        0      0        2 
  18  chr18_16450990     AAsi    C    A        0      0        2 
  18  chr18_16450990     AKia    C    A        0      0        2 
  18  chr18_16450990     AOna    C    A        0      0        2 
  18  chr18_16450990     ASom    C    A        0      0        2 
  18  chr18_16450990     HCab    C    A        1      2        2 
  18  chr18_16450990     HPrz    C    A        1      2        2 
  18  chr18_16450990     ZBoe    C    A        0      0        2 
  18  chr18_16450990     ZGre    C    A        0      0        2 
  18  chr18_16450990     ZHar    C    A        0      0        2 
  18  chr18_16450990   Sample    C    A        0      0        2 
  18  chr18_16454101     AAsi    A    C        0      0        2 
  18  chr18_16454101     AKia    A    C        0      0        2 
  18  chr18_16454101     AOna    A    C        0      0        2 
  18  chr18_16454101     ASom    A    C        0      0        2 
  18  chr18_16454101     HCab    A    C        0      0        2 
  18  chr18_16454101     HPrz    A    C        0      0        2 
  18  chr18_16454101     ZBoe    A    C        0      0        2 
  18  chr18_16454101     ZGre    A    C        0      0        2 
  18  chr18_16454101     ZHar    A    C        1      2        2 
  18  chr18_16454101   Sample    A    C        0      0        2 
  18  chr18_16506376     AAsi    G    C        0      0        2 
  18  chr18_16506376     AKia    G    C        0      0        2 
  18  chr18_16506376     AOna    G    C        0      0        2 
  18  chr18_16506376     ASom    G    C        0      0        2 
  18  chr18_16506376     HCab    G    C        1      2        2 
  18  chr18_16506376     HPrz    G    C        1      2        2 
  18  chr18_16506376     ZBoe    G    C        0      0        2 
  18  chr18_16506376     ZGre    G    C        0      0        2 
  18  chr18_16506376     ZHar    G    C        0      0        2 
  18  chr18_16506376   Sample    G    C        0      0        2 
  18  chr18_16510907     AAsi    G    C        0      0        2 
  18  chr18_16510907     AKia    G    C        0      0        2 
  18  chr18_16510907     AOna    G    C        0      0        2 
  18  chr18_16510907     ASom    G    C        0      0        2 
  18  chr18_16510907     HCab    G    C        1      2        2 
  18  chr18_16510907     HPrz    G    C        1      2        2 
  18  chr18_16510907     ZBoe    G    C        0      0        2 
  18  chr18_16510907     ZGre    G    C        0      0        2 
  18  chr18_16510907     ZHar    G    C        0      0        2 
  18  chr18_16510907   Sample    G    C        0      0        2 
  18  chr18_16547082     AAsi    G    C        0      0        2 
  18  chr18_16547082     AKia    G    C        0      0        2 
  18  chr18_16547082     AOna    G    C        0      0        2 
  18  chr18_16547082     ASom    G    C        0      0        2 
  18  chr18_16547082     HCab    G    C        1      2        2 
  18  chr18_16547082     HPrz    G    C        1      2        2 
  18  chr18_16547082     ZBoe    G    C        0      0        2 
  18  chr18_16547082     ZGre    G    C        0      0        2 
  18  chr18_16547082     ZHar    G    C        0      0        2 
  18  chr18_16547082   Sample    G    C        0      0        2 
  18  chr18_16555530     AAsi    A    T        0      0        2 
  18  chr18_16555530     AKia    A    T        0      0        2 
  18  chr18_16555530     AOna    A    T        0      0        2 
  18  chr18_16555530     ASom    A    T        0      0        2 
  18  chr18_16555530     HCab    A    T        0      0        2 
  18  chr18_16555530     HPrz    A    T        0      0        2 
  18  chr18_16555530     ZBoe    A    T        0      0        2 
  18  chr18_16555530     ZGre    A    T        0      0        2 
  18  chr18_16555530     ZHar    A    T        1      2        2 
  18  chr18_16555530   Sample    A    T        0      0        2 
  18  chr18_16565017     AAsi    C    G        0      0        2 
  18  chr18_16565017     AKia    C    G        0      0        2 
  18  chr18_16565017     AOna    C    G        0      0        2 
  18  chr18_16565017     ASom    C    G        0      0        2 
  18  chr18_16565017     HCab    C    G        0      0        2 
  18  chr18_16565017     HPrz    C    G        0      0        2 
  18  chr18_16565017     ZBoe    C    G        0      0        2 
  18  chr18_16565017     ZGre    C    G        0      0        2 
  18  chr18_16565017     ZHar    C    G        1      2        2 
  18  chr18_16565017   Sample    C    G        0      0        2 
  18  chr18_16583108     AAsi    G    C        0      0        2 
  18  chr18_16583108     AKia    G    C        0      0        2 
  18  chr18_16583108     AOna    G    C        0      0        2 
  18  chr18_16583108     ASom    G    C        0      0        2 
  18  chr18_16583108     HCab    G    C        1      2        2 
  18  chr18_16583108     HPrz    G    C        1      2        2 
  18  chr18_16583108     ZBoe    G    C        0      0        2 
  18  chr18_16583108     ZGre    G    C        0      0        2 
  18  chr18_16583108     ZHar    G    C        0      0        2 
  18  chr18_16583108   Sample    G    C        0      0        2 
  18  chr18_16589803     AAsi    T    G        0      0        2 
  18  chr18_16589803     AKia    T    G        0      0        2 
  18  chr18_16589803     AOna    T    G        0      0        2 
  18  chr18_16589803     ASom    T    G        0      0        2 
  18  chr18_16589803     HCab    T    G        1      2        2 
  18  chr18_16589803     HPrz    T    G        1      2        2 
  18  chr18_16589803     ZBoe    T    G        0      0        2 
  18  chr18_16589803     ZGre    T    G        0      0        2 
  18  chr18_16589803     ZHar    T    G        0      0        2 
  18  chr18_16589803   Sample    T    G        0      0        2 
  18  chr18_16592848     AAsi    T    G        0      0        2 
  18  chr18_16592848     AKia    T    G      0.5      1        2 
  18  chr18_16592848     AOna    T    G        0      0        2 
  18  chr18_16592848     ASom    T    G        0      0        2 
  18  chr18_16592848     HCab    T    G        0      0        2 
  18  chr18_16592848     HPrz    T    G        0      0        2 
  18  chr18_16592848     ZBoe    T    G        0      0        2 
  18  chr18_16592848     ZGre    T    G        0      0        2 
  18  chr18_16592848     ZHar    T    G        0      0        2 
  18  chr18_16592848   Sample    T    G        0      0        2 
  18  chr18_16597507     AAsi    T    G        0      0        2 
  18  chr18_16597507     AKia    T    G        0      0        2 
  18  chr18_16597507     AOna    T    G        0      0        2 
  18  chr18_16597507     ASom    T    G        0      0        2 
  18  chr18_16597507     HCab    T    G        0      0        2 
  18  chr18_16597507     HPrz    T    G        0      0        2 
  18  chr18_16597507     ZBoe    T    G      0.5      1        2 
  18  chr18_16597507     ZGre    T    G        0      0        2 
  18  chr18_16597507     ZHar    T    G        0      0        2 
  18  chr18_16597507   Sample    T    G        0      0        2 
  18  chr18_16598674     AAsi    T    A        0      0        2 
  18  chr18_16598674     AKia    T    A        0      0        2 
  18  chr18_16598674     AOna    T    A        0      0        2 
  18  chr18_16598674     ASom    T    A        0      0        2 
  18  chr18_16598674     HCab    T    A        0      0        2 
  18  chr18_16598674     HPrz    T    A        0      0        2 
  18  chr18_16598674     ZBoe    T    A        0      0        2 
  18  chr18_16598674     ZGre    T    A        0      0        2 
  18  chr18_16598674     ZHar    T    A      0.5      1        2 
  18  chr18_16598674   Sample    T    A        0      0        2 
  18  chr18_16604945     AAsi    G    C        0      0        2 
  18  chr18_16604945     AKia    G    C        1      2        2 
  18  chr18_16604945     AOna    G    C        1      2        2 
  18  chr18_16604945     ASom    G    C        0      0        2 
  18  chr18_16604945     HCab    G    C        0      0        2 
  18  chr18_16604945     HPrz    G    C        0      0        2 
  18  chr18_16604945     ZBoe    G    C        0      0        2 
  18  chr18_16604945     ZGre    G    C        0      0        2 
  18  chr18_16604945     ZHar    G    C        0      0        2 
  18  chr18_16604945   Sample    G    C        0      0        2 
  18  chr18_16628926     AAsi    C    G        0      0        2 
  18  chr18_16628926     AKia    C    G        0      0        2 
  18  chr18_16628926     AOna    C    G        0      0        2 
  18  chr18_16628926     ASom    C    G        0      0        2 
  18  chr18_16628926     HCab    C    G        0      0        2 
  18  chr18_16628926     HPrz    C    G        0      0        2 
  18  chr18_16628926     ZBoe    C    G        0      0        2 
  18  chr18_16628926     ZGre    C    G        1      2        2 
  18  chr18_16628926     ZHar    C    G        0      0        2 
  18  chr18_16628926   Sample    C    G        0      0        2 
  18  chr18_16633060     AAsi    T    G        1      2        2 
  18  chr18_16633060     AKia    T    G        0      0        2 
  18  chr18_16633060     AOna    T    G        0      0        2 
  18  chr18_16633060     ASom    T    G        1      2        2 
  18  chr18_16633060     HCab    T    G        0      0        2 
  18  chr18_16633060     HPrz    T    G        0      0        2 
  18  chr18_16633060     ZBoe    T    G        0      0        2 
  18  chr18_16633060     ZGre    T    G        0      0        2 
  18  chr18_16633060     ZHar    T    G        0      0        2 
  18  chr18_16633060   Sample    T    G        1      2        2 
  18  chr18_16641104     AAsi    A    C        1      2        2 
  18  chr18_16641104     AKia    A    C        0      0        2 
  18  chr18_16641104     AOna    A    C        0      0        2 
  18  chr18_16641104     ASom    A    C        1      2        2 
  18  chr18_16641104     HCab    A    C        0      0        2 
  18  chr18_16641104     HPrz    A    C        0      0        2 
  18  chr18_16641104     ZBoe    A    C        0      0        2 
  18  chr18_16641104     ZGre    A    C        0      0        2 
  18  chr18_16641104     ZHar    A    C        0      0        2 
  18  chr18_16641104   Sample    A    C        1      2        2 
  18  chr18_16646790     AAsi    G    T        0      0        2 
  18  chr18_16646790     AKia    G    T        0      0        2 
  18  chr18_16646790     AOna    G    T        0      0        2 
  18  chr18_16646790     ASom    G    T        0      0        2 
  18  chr18_16646790     HCab    G    T      0.5      1        2 
  18  chr18_16646790     HPrz    G    T        0      0        2 
  18  chr18_16646790     ZBoe    G    T        0      0        2 
  18  chr18_16646790     ZGre    G    T        0      0        2 
  18  chr18_16646790     ZHar    G    T        0      0        2 
  18  chr18_16646790   Sample    G    T        0      0        2 
  18  chr18_16657078     AAsi    T    G        0      0        2 
  18  chr18_16657078     AKia    T    G        1      2        2 
  18  chr18_16657078     AOna    T    G        0      0        2 
  18  chr18_16657078     ASom    T    G        0      0        2 
  18  chr18_16657078     HCab    T    G        0      0        2 
  18  chr18_16657078     HPrz    T    G        0      0        2 
  18  chr18_16657078     ZBoe    T    G        0      0        2 
  18  chr18_16657078     ZGre    T    G        0      0        2 
  18  chr18_16657078     ZHar    T    G        0      0        2 
  18  chr18_16657078   Sample    T    G        0      0        2 
  18  chr18_16669947     AAsi    T    A        1      2        2 
  18  chr18_16669947     AKia    T    A        0      0        2 
  18  chr18_16669947     AOna    T    A        0      0        2 
  18  chr18_16669947     ASom    T    A        1      2        2 
  18  chr18_16669947     HCab    T    A        0      0        2 
  18  chr18_16669947     HPrz    T    A        0      0        2 
  18  chr18_16669947     ZBoe    T    A        0      0        2 
  18  chr18_16669947     ZGre    T    A        0      0        2 
  18  chr18_16669947     ZHar    T    A        0      0        2 
  18  chr18_16669947   Sample    T    A        1      2        2 
  18  chr18_16670001     AAsi    T    G        0      0        2 
  18  chr18_16670001     AKia    T    G        0      0        2 
  18  chr18_16670001     AOna    T    G        0      0        2 
  18  chr18_16670001     ASom    T    G        0      0        2 
  18  chr18_16670001     HCab    T    G        0      0        2 
  18  chr18_16670001     HPrz    T    G        0      0        2 
  18  chr18_16670001     ZBoe    T    G        0      0        2 
  18  chr18_16670001     ZGre    T    G        0      0        2 
  18  chr18_16670001     ZHar    T    G        1      2        2 
  18  chr18_16670001   Sample    T    G        0      0        2 
  18  chr18_16697276     AAsi    C    G        0      0        2 
  18  chr18_16697276     AKia    C    G        0      0        2 
  18  chr18_16697276     AOna    C    G        0      0        2 
  18  chr18_16697276     ASom    C    G        0      0        2 
  18  chr18_16697276     HCab    C    G        0      0        2 
  18  chr18_16697276     HPrz    C    G        0      0        2 
  18  chr18_16697276     ZBoe    C    G        1      2        2 
  18  chr18_16697276     ZGre    C    G        0      0        2 
  18  chr18_16697276     ZHar    C    G        1      2        2 
  18  chr18_16697276   Sample    C    G        0      0        2 
  18  chr18_16699690     AAsi    G    T        1      2        2 
  18  chr18_16699690     AKia    G    T        1      2        2 
  18  chr18_16699690     AOna    G    T        0      0        2 
  18  chr18_16699690     ASom    G    T        1      2        2 
  18  chr18_16699690     HCab    G    T        0      0        2 
  18  chr18_16699690     HPrz    G    T        0      0        2 
  18  chr18_16699690     ZBoe    G    T        0      0        2 
  18  chr18_16699690     ZGre    G    T        0      0        2 
  18  chr18_16699690     ZHar    G    T        0      0        2 
  18  chr18_16699690   Sample    G    T        1      2        2 
  18  chr18_16732118     AAsi    A    C        0      0        2 
  18  chr18_16732118     AKia    A    C        0      0        2 
  18  chr18_16732118     AOna    A    C        0      0        2 
  18  chr18_16732118     ASom    A    C        0      0        2 
  18  chr18_16732118     HCab    A    C        0      0        2 
  18  chr18_16732118     HPrz    A    C        0      0        2 
  18  chr18_16732118     ZBoe    A    C      0.5      1        2 
  18  chr18_16732118     ZGre    A    C        0      0        2 
  18  chr18_16732118     ZHar    A    C        0      0        2 
  18  chr18_16732118   Sample    A    C        0      0        2 
  18  chr18_16734227     AAsi    T    A        0      0        2 
  18  chr18_16734227     AKia    T    A        0      0        2 
  18  chr18_16734227     AOna    T    A        0      0        2 
  18  chr18_16734227     ASom    T    A      0.5      1        2 
  18  chr18_16734227     HCab    T    A        0      0        2 
  18  chr18_16734227     HPrz    T    A        0      0        2 
  18  chr18_16734227     ZBoe    T    A        0      0        2 
  18  chr18_16734227     ZGre    T    A        0      0        2 
  18  chr18_16734227     ZHar    T    A        0      0        2 
  18  chr18_16734227   Sample    T    A        0      0        2 
  18  chr18_16740240     AAsi    A    T        0      0        2 
  18  chr18_16740240     AKia    A    T        0      0        2 
  18  chr18_16740240     AOna    A    T        0      0        2 
  18  chr18_16740240     ASom    A    T        0      0        2 
  18  chr18_16740240     HCab    A    T        0      0        2 
  18  chr18_16740240     HPrz    A    T        0      0        2 
  18  chr18_16740240     ZBoe    A    T        0      0        2 
  18  chr18_16740240     ZGre    A    T        0      0        2 
  18  chr18_16740240     ZHar    A    T      0.5      1        2 
  18  chr18_16740240   Sample    A    T        0      0        2 
  18  chr18_16768783     AAsi    C    G        0      0        2 
  18  chr18_16768783     AKia    C    G        0      0        2 
  18  chr18_16768783     AOna    C    G        0      0        2 
  18  chr18_16768783     ASom    C    G        0      0        2 
  18  chr18_16768783     HCab    C    G        1      2        2 
  18  chr18_16768783     HPrz    C    G        1      2        2 
  18  chr18_16768783     ZBoe    C    G        0      0        2 
  18  chr18_16768783     ZGre    C    G        0      0        2 
  18  chr18_16768783     ZHar    C    G        0      0        2 
  18  chr18_16768783   Sample    C    G        0      0        2 
  18  chr18_16772642     AAsi    G    T        0      0        2 
  18  chr18_16772642     AKia    G    T        0      0        2 
  18  chr18_16772642     AOna    G    T        0      0        2 
  18  chr18_16772642     ASom    G    T        0      0        2 
  18  chr18_16772642     HCab    G    T        0      0        2 
  18  chr18_16772642     HPrz    G    T        0      0        2 
  18  chr18_16772642     ZBoe    G    T      0.5      1        2 
  18  chr18_16772642     ZGre    G    T        1      2        2 
  18  chr18_16772642     ZHar    G    T        1      2        2 
  18  chr18_16772642   Sample    G    T        0      0        2 
  18  chr18_16799994     AAsi    C    G        0      0        2 
  18  chr18_16799994     AKia    C    G        0      0        2 
  18  chr18_16799994     AOna    C    G        0      0        2 
  18  chr18_16799994     ASom    C    G        0      0        2 
  18  chr18_16799994     HCab    C    G        0      0        2 
  18  chr18_16799994     HPrz    C    G        0      0        2 
  18  chr18_16799994     ZBoe    C    G        0      0        2 
  18  chr18_16799994     ZGre    C    G      0.5      1        2 
  18  chr18_16799994     ZHar    C    G        0      0        2 
  18  chr18_16799994   Sample    C    G        0      0        2 
  18  chr18_16868996     AAsi    G    T        0      0        2 
  18  chr18_16868996     AKia    G    T      0.5      1        2 
  18  chr18_16868996     AOna    G    T        0      0        2 
  18  chr18_16868996     ASom    G    T        0      0        2 
  18  chr18_16868996     HCab    G    T        0      0        2 
  18  chr18_16868996     HPrz    G    T        0      0        2 
  18  chr18_16868996     ZBoe    G    T        0      0        2 
  18  chr18_16868996     ZGre    G    T        0      0        2 
  18  chr18_16868996     ZHar    G    T        0      0        2 
  18  chr18_16868996   Sample    G    T        0      0        2 
  18  chr18_16877881     AAsi    C    A        0      0        2 
  18  chr18_16877881     AKia    C    A      0.5      1        2 
  18  chr18_16877881     AOna    C    A        0      0        2 
  18  chr18_16877881     ASom    C    A        0      0        2 
  18  chr18_16877881     HCab    C    A        0      0        2 
  18  chr18_16877881     HPrz    C    A        0      0        2 
  18  chr18_16877881     ZBoe    C    A        0      0        2 
  18  chr18_16877881     ZGre    C    A        0      0        2 
  18  chr18_16877881     ZHar    C    A        0      0        2 
  18  chr18_16877881   Sample    C    A        0      0        2 
  18  chr18_16924105     AAsi    T    G        1      2        2 
  18  chr18_16924105     AKia    T    G        0      0        2 
  18  chr18_16924105     AOna    T    G        0      0        2 
  18  chr18_16924105     ASom    T    G      0.5      1        2 
  18  chr18_16924105     HCab    T    G        0      0        2 
  18  chr18_16924105     HPrz    T    G        0      0        2 
  18  chr18_16924105     ZBoe    T    G        0      0        2 
  18  chr18_16924105     ZGre    T    G        0      0        2 
  18  chr18_16924105     ZHar    T    G        0      0        2 
  18  chr18_16924105   Sample    T    G        0      0        2 
  18  chr18_16935400     AAsi    C    G        1      2        2 
  18  chr18_16935400     AKia    C    G        0      0        2 
  18  chr18_16935400     AOna    C    G        0      0        2 
  18  chr18_16935400     ASom    C    G        1      2        2 
  18  chr18_16935400     HCab    C    G        0      0        2 
  18  chr18_16935400     HPrz    C    G        0      0        2 
  18  chr18_16935400     ZBoe    C    G        0      0        2 
  18  chr18_16935400     ZGre    C    G        0      0        2 
  18  chr18_16935400     ZHar    C    G        0      0        2 
  18  chr18_16935400   Sample    C    G        1      2        2 
  18  chr18_16985476     AAsi    T    G        0      0        2 
  18  chr18_16985476     AKia    T    G        0      0        2 
  18  chr18_16985476     AOna    T    G        0      0        2 
  18  chr18_16985476     ASom    T    G        0      0        2 
  18  chr18_16985476     HCab    T    G        0      0        2 
  18  chr18_16985476     HPrz    T    G        0      0        2 
  18  chr18_16985476     ZBoe    T    G        1      2        2 
  18  chr18_16985476     ZGre    T    G        1      2        2 
  18  chr18_16985476     ZHar    T    G        1      2        2 
  18  chr18_16985476   Sample    T    G        0      0        2 
  18  chr18_16988719     AAsi    G    C        0      0        2 
  18  chr18_16988719     AKia    G    C        0      0        2 
  18  chr18_16988719     AOna    G    C        0      0        2 
  18  chr18_16988719     ASom    G    C        0      0        2 
  18  chr18_16988719     HCab    G    C      0.5      1        2 
  18  chr18_16988719     HPrz    G    C        1      2        2 
  18  chr18_16988719     ZBoe    G    C        0      0        2 
  18  chr18_16988719     ZGre    G    C        0      0        2 
  18  chr18_16988719     ZHar    G    C        0      0        2 
  18  chr18_16988719   Sample    G    C        0      0        2 
  18  chr18_17000437     AAsi    G    C        0      0        2 
  18  chr18_17000437     AKia    G    C        0      0        2 
  18  chr18_17000437     AOna    G    C        0      0        2 
  18  chr18_17000437     ASom    G    C        0      0        2 
  18  chr18_17000437     HCab    G    C        0      0        2 
  18  chr18_17000437     HPrz    G    C        0      0        2 
  18  chr18_17000437     ZBoe    G    C      0.5      1        2 
  18  chr18_17000437     ZGre    G    C        0      0        2 
  18  chr18_17000437     ZHar    G    C        0      0        2 
  18  chr18_17000437   Sample    G    C        0      0        2 
  18  chr18_17035016     AAsi    C    A        0      0        2 
  18  chr18_17035016     AKia    C    A        0      0        2 
  18  chr18_17035016     AOna    C    A        0      0        2 
  18  chr18_17035016     ASom    C    A        0      0        2 
  18  chr18_17035016     HCab    C    A        0      0        2 
  18  chr18_17035016     HPrz    C    A        0      0        2 
  18  chr18_17035016     ZBoe    C    A      0.5      1        2 
  18  chr18_17035016     ZGre    C    A        0      0        2 
  18  chr18_17035016     ZHar    C    A        0      0        2 
  18  chr18_17035016   Sample    C    A        0      0        2 
  18  chr18_17041136     AAsi    G    C        0      0        2 
  18  chr18_17041136     AKia    G    C        0      0        2 
  18  chr18_17041136     AOna    G    C        0      0        2 
  18  chr18_17041136     ASom    G    C        0      0        2 
  18  chr18_17041136     HCab    G    C        0      0        2 
  18  chr18_17041136     HPrz    G    C        0      0        2 
  18  chr18_17041136     ZBoe    G    C        0      0        2 
  18  chr18_17041136     ZGre    G    C        0      0        2 
  18  chr18_17041136     ZHar    G    C      0.5      1        2 
  18  chr18_17041136   Sample    G    C        0      0        2 
  18  chr18_17066197     AAsi    G    C        0      0        2 
  18  chr18_17066197     AKia    G    C        0      0        2 
  18  chr18_17066197     AOna    G    C        0      0        2 
  18  chr18_17066197     ASom    G    C        0      0        2 
```
