## Supplementary File 7. Zonkey (Schubert et al. 2017) report for donkey specimen Ancient7. for "No genetic evidence yet for hinnies at Mazongshan (400-160 BCE), northwestern China": excl_ts.frq.strat (part 66 of 92)

```
  18  chr18_17066197     HCab    G    C        1      2        2 
  18  chr18_17066197     HPrz    G    C        1      2        2 
  18  chr18_17066197     ZBoe    G    C        0      0        2 
  18  chr18_17066197     ZGre    G    C        0      0        2 
  18  chr18_17066197     ZHar    G    C        0      0        2 
  18  chr18_17066197   Sample    G    C        0      0        2 
  18  chr18_17074926     AAsi    A    T        0      0        2 
  18  chr18_17074926     AKia    A    T        0      0        2 
  18  chr18_17074926     AOna    A    T        0      0        2 
  18  chr18_17074926     ASom    A    T        0      0        2 
  18  chr18_17074926     HCab    A    T        1      2        2 
  18  chr18_17074926     HPrz    A    T        1      2        2 
  18  chr18_17074926     ZBoe    A    T        0      0        2 
  18  chr18_17074926     ZGre    A    T        0      0        2 
  18  chr18_17074926     ZHar    A    T        0      0        2 
  18  chr18_17074926   Sample    A    T        0      0        2 
  18  chr18_17094331     AAsi    T    G        1      2        2 
  18  chr18_17094331     AKia    T    G        0      0        2 
  18  chr18_17094331     AOna    T    G        0      0        2 
  18  chr18_17094331     ASom    T    G      0.5      1        2 
  18  chr18_17094331     HCab    T    G        0      0        2 
  18  chr18_17094331     HPrz    T    G        0      0        2 
  18  chr18_17094331     ZBoe    T    G        0      0        2 
  18  chr18_17094331     ZGre    T    G        0      0        2 
  18  chr18_17094331     ZHar    T    G        0      0        2 
  18  chr18_17094331   Sample    T    G        1      2        2 
  18  chr18_17099222     AAsi    T    G        0      0        2 
  18  chr18_17099222     AKia    T    G        0      0        2 
  18  chr18_17099222     AOna    T    G        0      0        2 
  18  chr18_17099222     ASom    T    G        0      0        2 
  18  chr18_17099222     HCab    T    G        0      0        2 
  18  chr18_17099222     HPrz    T    G        0      0        2 
  18  chr18_17099222     ZBoe    T    G        0      0        2 
  18  chr18_17099222     ZGre    T    G        0      0        2 
  18  chr18_17099222     ZHar    T    G        1      2        2 
  18  chr18_17099222   Sample    T    G        0      0        2 
  18  chr18_17107601     AAsi    A    C        0      0        2 
  18  chr18_17107601     AKia    A    C        0      0        2 
  18  chr18_17107601     AOna    A    C        0      0        2 
  18  chr18_17107601     ASom    A    C        0      0        2 
  18  chr18_17107601     HCab    A    C      0.5      1        2 
  18  chr18_17107601     HPrz    A    C      0.5      1        2 
  18  chr18_17107601     ZBoe    A    C        0      0        2 
  18  chr18_17107601     ZGre    A    C        0      0        2 
  18  chr18_17107601     ZHar    A    C        0      0        2 
  18  chr18_17107601   Sample    A    C        0      0        2 
  18  chr18_17113498     AAsi    C    A        0      0        2 
  18  chr18_17113498     AKia    C    A        0      0        2 
  18  chr18_17113498     AOna    C    A        0      0        2 
  18  chr18_17113498     ASom    C    A        0      0        2 
  18  chr18_17113498     HCab    C    A        0      0        2 
  18  chr18_17113498     HPrz    C    A        0      0        2 
  18  chr18_17113498     ZBoe    C    A        0      0        2 
  18  chr18_17113498     ZGre    C    A        0      0        2 
  18  chr18_17113498     ZHar    C    A        1      2        2 
  18  chr18_17113498   Sample    C    A        0      0        2 
  18  chr18_17131833     AAsi    A    T        0      0        2 
  18  chr18_17131833     AKia    A    T      0.5      1        2 
  18  chr18_17131833     AOna    A    T        0      0        2 
  18  chr18_17131833     ASom    A    T        0      0        2 
  18  chr18_17131833     HCab    A    T        0      0        2 
  18  chr18_17131833     HPrz    A    T        0      0        2 
  18  chr18_17131833     ZBoe    A    T        0      0        2 
  18  chr18_17131833     ZGre    A    T        0      0        2 
  18  chr18_17131833     ZHar    A    T        0      0        2 
  18  chr18_17131833   Sample    A    T        0      0        2 
  18  chr18_17144517     AAsi    T    G        0      0        2 
  18  chr18_17144517     AKia    T    G        0      0        2 
  18  chr18_17144517     AOna    T    G        0      0        2 
  18  chr18_17144517     ASom    T    G        0      0        2 
  18  chr18_17144517     HCab    T    G        0      0        2 
  18  chr18_17144517     HPrz    T    G        0      0        2 
  18  chr18_17144517     ZBoe    T    G        0      0        2 
  18  chr18_17144517     ZGre    T    G        0      0        2 
  18  chr18_17144517     ZHar    T    G      0.5      1        2 
  18  chr18_17144517   Sample    T    G        0      0        2 
  18  chr18_17154371     AAsi    G    T        0      0        2 
  18  chr18_17154371     AKia    G    T        0      0        2 
  18  chr18_17154371     AOna    G    T        0      0        2 
  18  chr18_17154371     ASom    G    T        0      0        2 
  18  chr18_17154371     HCab    G    T      0.5      1        2 
  18  chr18_17154371     HPrz    G    T        1      2        2 
  18  chr18_17154371     ZBoe    G    T        0      0        2 
  18  chr18_17154371     ZGre    G    T        0      0        2 
  18  chr18_17154371     ZHar    G    T        0      0        2 
  18  chr18_17154371   Sample    G    T        0      0        2 
  18  chr18_17173428     AAsi    T    G        0      0        2 
  18  chr18_17173428     AKia    T    G        1      2        2 
  18  chr18_17173428     AOna    T    G        0      0        2 
  18  chr18_17173428     ASom    T    G        0      0        2 
  18  chr18_17173428     HCab    T    G        0      0        2 
  18  chr18_17173428     HPrz    T    G        0      0        2 
  18  chr18_17173428     ZBoe    T    G        0      0        2 
  18  chr18_17173428     ZGre    T    G        0      0        2 
  18  chr18_17173428     ZHar    T    G        0      0        2 
  18  chr18_17173428   Sample    T    G        0      0        2 
  18  chr18_17192746     AAsi    C    A        0      0        2 
  18  chr18_17192746     AKia    C    A        0      0        2 
  18  chr18_17192746     AOna    C    A        0      0        2 
  18  chr18_17192746     ASom    C    A      0.5      1        2 
  18  chr18_17192746     HCab    C    A        0      0        2 
  18  chr18_17192746     HPrz    C    A        0      0        2 
  18  chr18_17192746     ZBoe    C    A        0      0        2 
  18  chr18_17192746     ZGre    C    A        0      0        2 
  18  chr18_17192746     ZHar    C    A        0      0        2 
  18  chr18_17192746   Sample    C    A        0      0        2 
  18  chr18_17193841     AAsi    A    C        0      0        2 
  18  chr18_17193841     AKia    A    C        0      0        2 
  18  chr18_17193841     AOna    A    C        0      0        2 
  18  chr18_17193841     ASom    A    C        0      0        2 
  18  chr18_17193841     HCab    A    C      0.5      1        2 
  18  chr18_17193841     HPrz    A    C        1      2        2 
  18  chr18_17193841     ZBoe    A    C        0      0        2 
  18  chr18_17193841     ZGre    A    C        0      0        2 
  18  chr18_17193841     ZHar    A    C        0      0        2 
  18  chr18_17193841   Sample    A    C        0      0        2 
  18  chr18_17194959     AAsi    C    A        0      0        2 
  18  chr18_17194959     AKia    C    A        0      0        2 
  18  chr18_17194959     AOna    C    A        1      2        2 
  18  chr18_17194959     ASom    C    A        0      0        2 
  18  chr18_17194959     HCab    C    A        0      0        2 
  18  chr18_17194959     HPrz    C    A        0      0        2 
  18  chr18_17194959     ZBoe    C    A        0      0        2 
  18  chr18_17194959     ZGre    C    A        0      0        2 
  18  chr18_17194959     ZHar    C    A        0      0        2 
  18  chr18_17194959   Sample    C    A        0      0        2 
  18  chr18_17200192     AAsi    G    T        0      0        2 
  18  chr18_17200192     AKia    G    T        0      0        2 
  18  chr18_17200192     AOna    G    T        0      0        2 
  18  chr18_17200192     ASom    G    T        0      0        2 
  18  chr18_17200192     HCab    G    T        0      0        2 
  18  chr18_17200192     HPrz    G    T        0      0        2 
  18  chr18_17200192     ZBoe    G    T        0      0        2 
  18  chr18_17200192     ZGre    G    T        0      0        2 
  18  chr18_17200192     ZHar    G    T        1      2        2 
  18  chr18_17200192   Sample    G    T        0      0        2 
  18  chr18_17250817     AAsi    T    G        0      0        2 
  18  chr18_17250817     AKia    T    G        0      0        2 
  18  chr18_17250817     AOna    T    G        0      0        2 
  18  chr18_17250817     ASom    T    G        0      0        2 
  18  chr18_17250817     HCab    T    G        0      0        2 
  18  chr18_17250817     HPrz    T    G        0      0        2 
  18  chr18_17250817     ZBoe    T    G      0.5      1        2 
  18  chr18_17250817     ZGre    T    G        0      0        2 
  18  chr18_17250817     ZHar    T    G        0      0        2 
  18  chr18_17250817   Sample    T    G        0      0        2 
  18  chr18_17257122     AAsi    A    C        0      0        2 
  18  chr18_17257122     AKia    A    C        0      0        2 
  18  chr18_17257122     AOna    A    C        0      0        2 
  18  chr18_17257122     ASom    A    C        0      0        2 
  18  chr18_17257122     HCab    A    C        1      2        2 
  18  chr18_17257122     HPrz    A    C        1      2        2 
  18  chr18_17257122     ZBoe    A    C        0      0        2 
  18  chr18_17257122     ZGre    A    C        0      0        2 
  18  chr18_17257122     ZHar    A    C        0      0        2 
  18  chr18_17257122   Sample    A    C        0      0        2 
  18  chr18_17265284     AAsi    C    G        0      0        2 
  18  chr18_17265284     AKia    C    G        0      0        2 
  18  chr18_17265284     AOna    C    G        0      0        2 
  18  chr18_17265284     ASom    C    G        0      0        2 
  18  chr18_17265284     HCab    C    G        1      2        2 
  18  chr18_17265284     HPrz    C    G        1      2        2 
  18  chr18_17265284     ZBoe    C    G        0      0        2 
  18  chr18_17265284     ZGre    C    G        0      0        2 
  18  chr18_17265284     ZHar    C    G        0      0        2 
  18  chr18_17265284   Sample    C    G        0      0        2 
  18  chr18_17290407     AAsi    C    A        0      0        2 
  18  chr18_17290407     AKia    C    A        0      0        2 
  18  chr18_17290407     AOna    C    A        0      0        2 
  18  chr18_17290407     ASom    C    A        0      0        2 
  18  chr18_17290407     HCab    C    A        1      2        2 
  18  chr18_17290407     HPrz    C    A        1      2        2 
  18  chr18_17290407     ZBoe    C    A        0      0        2 
  18  chr18_17290407     ZGre    C    A        0      0        2 
  18  chr18_17290407     ZHar    C    A        0      0        2 
  18  chr18_17290407   Sample    C    A        0      0        2 
  18  chr18_17291074     AAsi    C    G        0      0        2 
  18  chr18_17291074     AKia    C    G        1      2        2 
  18  chr18_17291074     AOna    C    G        0      0        2 
  18  chr18_17291074     ASom    C    G        0      0        2 
  18  chr18_17291074     HCab    C    G        0      0        2 
  18  chr18_17291074     HPrz    C    G        0      0        2 
  18  chr18_17291074     ZBoe    C    G        0      0        2 
  18  chr18_17291074     ZGre    C    G        0      0        2 
  18  chr18_17291074     ZHar    C    G        0      0        2 
  18  chr18_17291074   Sample    C    G        0      0        2 
  18  chr18_17304287     AAsi    G    T        0      0        2 
  18  chr18_17304287     AKia    G    T        0      0        2 
  18  chr18_17304287     AOna    G    T        0      0        2 
  18  chr18_17304287     ASom    G    T        0      0        2 
  18  chr18_17304287     HCab    G    T        1      2        2 
  18  chr18_17304287     HPrz    G    T        1      2        2 
  18  chr18_17304287     ZBoe    G    T        0      0        2 
  18  chr18_17304287     ZGre    G    T        0      0        2 
  18  chr18_17304287     ZHar    G    T        0      0        2 
  18  chr18_17304287   Sample    G    T        0      0        2 
  18  chr18_17320097     AAsi    C    A        0      0        2 
  18  chr18_17320097     AKia    C    A        0      0        2 
  18  chr18_17320097     AOna    C    A        0      0        2 
  18  chr18_17320097     ASom    C    A        0      0        2 
  18  chr18_17320097     HCab    C    A        0      0        2 
  18  chr18_17320097     HPrz    C    A        0      0        2 
  18  chr18_17320097     ZBoe    C    A        1      2        2 
  18  chr18_17320097     ZGre    C    A        0      0        2 
  18  chr18_17320097     ZHar    C    A        0      0        2 
  18  chr18_17320097   Sample    C    A        0      0        2 
  18  chr18_17321110     AAsi    C    A        0      0        2 
  18  chr18_17321110     AKia    C    A        0      0        2 
  18  chr18_17321110     AOna    C    A        0      0        2 
  18  chr18_17321110     ASom    C    A        0      0        2 
  18  chr18_17321110     HCab    C    A        1      2        2 
  18  chr18_17321110     HPrz    C    A        1      2        2 
  18  chr18_17321110     ZBoe    C    A        0      0        2 
  18  chr18_17321110     ZGre    C    A        0      0        2 
  18  chr18_17321110     ZHar    C    A        0      0        2 
  18  chr18_17321110   Sample    C    A        0      0        2 
  18  chr18_17323776     AAsi    G    T        0      0        2 
  18  chr18_17323776     AKia    G    T        0      0        2 
  18  chr18_17323776     AOna    G    T        0      0        2 
  18  chr18_17323776     ASom    G    T        0      0        2 
  18  chr18_17323776     HCab    G    T        0      0        2 
  18  chr18_17323776     HPrz    G    T        0      0        2 
  18  chr18_17323776     ZBoe    G    T        0      0        2 
  18  chr18_17323776     ZGre    G    T        0      0        2 
  18  chr18_17323776     ZHar    G    T        1      2        2 
  18  chr18_17323776   Sample    G    T        0      0        2 
  18  chr18_17324090     AAsi    G    C        0      0        2 
  18  chr18_17324090     AKia    G    C        0      0        2 
  18  chr18_17324090     AOna    G    C        0      0        2 
  18  chr18_17324090     ASom    G    C        0      0        2 
  18  chr18_17324090     HCab    G    C        0      0        2 
  18  chr18_17324090     HPrz    G    C        0      0        2 
  18  chr18_17324090     ZBoe    G    C      0.5      1        2 
  18  chr18_17324090     ZGre    G    C        0      0        2 
  18  chr18_17324090     ZHar    G    C        0      0        2 
  18  chr18_17324090   Sample    G    C        0      0        2 
  18  chr18_17332438     AAsi    A    C        0      0        2 
  18  chr18_17332438     AKia    A    C        0      0        2 
  18  chr18_17332438     AOna    A    C        0      0        2 
  18  chr18_17332438     ASom    A    C        0      0        2 
  18  chr18_17332438     HCab    A    C        0      0        2 
  18  chr18_17332438     HPrz    A    C        0      0        2 
  18  chr18_17332438     ZBoe    A    C      0.5      1        2 
  18  chr18_17332438     ZGre    A    C        0      0        2 
  18  chr18_17332438     ZHar    A    C        0      0        2 
  18  chr18_17332438   Sample    A    C        0      0        2 
  18  chr18_17339691     AAsi    A    T        0      0        2 
  18  chr18_17339691     AKia    A    T        0      0        2 
  18  chr18_17339691     AOna    A    T        0      0        2 
  18  chr18_17339691     ASom    A    T        0      0        2 
  18  chr18_17339691     HCab    A    T        1      2        2 
  18  chr18_17339691     HPrz    A    T        1      2        2 
  18  chr18_17339691     ZBoe    A    T        0      0        2 
  18  chr18_17339691     ZGre    A    T        0      0        2 
  18  chr18_17339691     ZHar    A    T        0      0        2 
  18  chr18_17339691   Sample    A    T        0      0        2 
  18  chr18_17340362     AAsi    C    A        0      0        2 
  18  chr18_17340362     AKia    C    A        1      2        2 
  18  chr18_17340362     AOna    C    A        1      2        2 
  18  chr18_17340362     ASom    C    A        0      0        2 
  18  chr18_17340362     HCab    C    A        0      0        2 
  18  chr18_17340362     HPrz    C    A        0      0        2 
  18  chr18_17340362     ZBoe    C    A        0      0        2 
  18  chr18_17340362     ZGre    C    A        0      0        2 
  18  chr18_17340362     ZHar    C    A        0      0        2 
  18  chr18_17340362   Sample    C    A        0      0        2 
  18  chr18_17363218     AAsi    C    A        0      0        2 
  18  chr18_17363218     AKia    C    A        0      0        2 
  18  chr18_17363218     AOna    C    A        0      0        2 
  18  chr18_17363218     ASom    C    A        0      0        2 
  18  chr18_17363218     HCab    C    A        0      0        2 
  18  chr18_17363218     HPrz    C    A        0      0        2 
  18  chr18_17363218     ZBoe    C    A      0.5      1        2 
  18  chr18_17363218     ZGre    C    A        0      0        2 
  18  chr18_17363218     ZHar    C    A        0      0        2 
  18  chr18_17363218   Sample    C    A        0      0        2 
  18  chr18_17363361     AAsi    A    T        0      0        2 
  18  chr18_17363361     AKia    A    T        0      0        2 
  18  chr18_17363361     AOna    A    T        0      0        2 
  18  chr18_17363361     ASom    A    T        0      0        2 
  18  chr18_17363361     HCab    A    T        1      2        2 
  18  chr18_17363361     HPrz    A    T        1      2        2 
  18  chr18_17363361     ZBoe    A    T        0      0        2 
  18  chr18_17363361     ZGre    A    T        0      0        2 
  18  chr18_17363361     ZHar    A    T        0      0        2 
  18  chr18_17363361   Sample    A    T        0      0        2 
  18  chr18_17363598     AAsi    C    A        0      0        2 
  18  chr18_17363598     AKia    C    A        0      0        2 
  18  chr18_17363598     AOna    C    A        0      0        2 
  18  chr18_17363598     ASom    C    A        0      0        2 
  18  chr18_17363598     HCab    C    A        1      2        2 
  18  chr18_17363598     HPrz    C    A        1      2        2 
  18  chr18_17363598     ZBoe    C    A        0      0        2 
  18  chr18_17363598     ZGre    C    A        0      0        2 
  18  chr18_17363598     ZHar    C    A        0      0        2 
  18  chr18_17363598   Sample    C    A        0      0        2 
  18  chr18_17364864     AAsi    T    G        0      0        2 
  18  chr18_17364864     AKia    T    G        0      0        2 
  18  chr18_17364864     AOna    T    G        0      0        2 
  18  chr18_17364864     ASom    T    G        0      0        2 
  18  chr18_17364864     HCab    T    G      0.5      1        2 
  18  chr18_17364864     HPrz    T    G        1      2        2 
  18  chr18_17364864     ZBoe    T    G        0      0        2 
  18  chr18_17364864     ZGre    T    G        0      0        2 
  18  chr18_17364864     ZHar    T    G        0      0        2 
  18  chr18_17364864   Sample    T    G        0      0        2 
  18  chr18_17367476     AAsi    C    A        0      0        2 
  18  chr18_17367476     AKia    C    A        0      0        2 
  18  chr18_17367476     AOna    C    A        0      0        2 
  18  chr18_17367476     ASom    C    A        0      0        2 
  18  chr18_17367476     HCab    C    A      0.5      1        2 
  18  chr18_17367476     HPrz    C    A        1      2        2 
  18  chr18_17367476     ZBoe    C    A        0      0        2 
  18  chr18_17367476     ZGre    C    A        0      0        2 
  18  chr18_17367476     ZHar    C    A        0      0        2 
  18  chr18_17367476   Sample    C    A        0      0        2 
  18  chr18_17399258     AAsi    C    G        0      0        2 
  18  chr18_17399258     AKia    C    G        0      0        2 
  18  chr18_17399258     AOna    C    G        1      2        2 
  18  chr18_17399258     ASom    C    G        0      0        2 
  18  chr18_17399258     HCab    C    G        0      0        2 
  18  chr18_17399258     HPrz    C    G        0      0        2 
  18  chr18_17399258     ZBoe    C    G        0      0        2 
  18  chr18_17399258     ZGre    C    G        0      0        2 
  18  chr18_17399258     ZHar    C    G        0      0        2 
  18  chr18_17399258   Sample    C    G        0      0        2 
  18  chr18_17401513     AAsi    C    A        0      0        2 
  18  chr18_17401513     AKia    C    A        0      0        2 
  18  chr18_17401513     AOna    C    A        0      0        2 
  18  chr18_17401513     ASom    C    A        0      0        2 
  18  chr18_17401513     HCab    C    A        0      0        2 
  18  chr18_17401513     HPrz    C    A        0      0        2 
  18  chr18_17401513     ZBoe    C    A      0.5      1        2 
  18  chr18_17401513     ZGre    C    A        0      0        2 
  18  chr18_17401513     ZHar    C    A        0      0        2 
  18  chr18_17401513   Sample    C    A        0      0        2 
  18  chr18_17409092     AAsi    C    A        0      0        2 
  18  chr18_17409092     AKia    C    A        0      0        2 
  18  chr18_17409092     AOna    C    A        0      0        2 
  18  chr18_17409092     ASom    C    A        0      0        2 
  18  chr18_17409092     HCab    C    A        0      0        2 
  18  chr18_17409092     HPrz    C    A        0      0        2 
  18  chr18_17409092     ZBoe    C    A        0      0        2 
  18  chr18_17409092     ZGre    C    A        0      0        2 
  18  chr18_17409092     ZHar    C    A        1      2        2 
  18  chr18_17409092   Sample    C    A        0      0        2 
  18  chr18_17439381     AAsi    C    A        0      0        2 
  18  chr18_17439381     AKia    C    A        0      0        2 
  18  chr18_17439381     AOna    C    A        1      2        2 
  18  chr18_17439381     ASom    C    A        0      0        2 
  18  chr18_17439381     HCab    C    A        0      0        2 
  18  chr18_17439381     HPrz    C    A        0      0        2 
  18  chr18_17439381     ZBoe    C    A        0      0        2 
  18  chr18_17439381     ZGre    C    A        0      0        2 
  18  chr18_17439381     ZHar    C    A        0      0        2 
  18  chr18_17439381   Sample    C    A        0      0        2 
  18  chr18_17462762     AAsi    T    G        0      0        2 
  18  chr18_17462762     AKia    T    G        0      0        2 
  18  chr18_17462762     AOna    T    G        0      0        2 
  18  chr18_17462762     ASom    T    G        0      0        2 
  18  chr18_17462762     HCab    T    G        0      0        2 
  18  chr18_17462762     HPrz    T    G        0      0        2 
  18  chr18_17462762     ZBoe    T    G        0      0        2 
  18  chr18_17462762     ZGre    T    G        0      0        2 
  18  chr18_17462762     ZHar    T    G        1      2        2 
  18  chr18_17462762   Sample    T    G        0      0        2 
  18  chr18_17472036     AAsi    C    A        1      2        2 
  18  chr18_17472036     AKia    C    A        0      0        2 
  18  chr18_17472036     AOna    C    A        0      0        2 
  18  chr18_17472036     ASom    C    A        1      2        2 
  18  chr18_17472036     HCab    C    A        0      0        2 
  18  chr18_17472036     HPrz    C    A        0      0        2 
  18  chr18_17472036     ZBoe    C    A        0      0        2 
  18  chr18_17472036     ZGre    C    A        1      2        2 
  18  chr18_17472036     ZHar    C    A        0      0        2 
  18  chr18_17472036   Sample    C    A        1      2        2 
  18  chr18_17482928     AAsi    A    C        0      0        2 
  18  chr18_17482928     AKia    A    C        0      0        2 
  18  chr18_17482928     AOna    A    C        1      2        2 
  18  chr18_17482928     ASom    A    C        0      0        2 
  18  chr18_17482928     HCab    A    C        0      0        2 
  18  chr18_17482928     HPrz    A    C        0      0        2 
  18  chr18_17482928     ZBoe    A    C        0      0        2 
  18  chr18_17482928     ZGre    A    C        0      0        2 
  18  chr18_17482928     ZHar    A    C        0      0        2 
  18  chr18_17482928   Sample    A    C        0      0        2 
  18  chr18_17500518     AAsi    G    T        0      0        2 
  18  chr18_17500518     AKia    G    T        0      0        2 
  18  chr18_17500518     AOna    G    T        0      0        2 
  18  chr18_17500518     ASom    G    T        0      0        2 
  18  chr18_17500518     HCab    G    T        0      0        2 
  18  chr18_17500518     HPrz    G    T        0      0        2 
  18  chr18_17500518     ZBoe    G    T      0.5      1        2 
  18  chr18_17500518     ZGre    G    T        0      0        2 
  18  chr18_17500518     ZHar    G    T        0      0        2 
  18  chr18_17500518   Sample    G    T        0      0        2 
  18  chr18_17520327     AAsi    T    A      0.5      1        2 
  18  chr18_17520327     AKia    T    A        0      0        2 
  18  chr18_17520327     AOna    T    A        0      0        2 
  18  chr18_17520327     ASom    T    A      0.5      1        2 
  18  chr18_17520327     HCab    T    A        0      0        2 
  18  chr18_17520327     HPrz    T    A        0      0        2 
  18  chr18_17520327     ZBoe    T    A        0      0        2 
  18  chr18_17520327     ZGre    T    A        0      0        2 
  18  chr18_17520327     ZHar    T    A        0      0        2 
  18  chr18_17520327   Sample    T    A        0      0        2 
  18  chr18_17522648     AAsi    C    A        0      0        2 
  18  chr18_17522648     AKia    C    A      0.5      1        2 
  18  chr18_17522648     AOna    C    A        0      0        2 
  18  chr18_17522648     ASom    C    A        0      0        2 
  18  chr18_17522648     HCab    C    A        0      0        2 
  18  chr18_17522648     HPrz    C    A        0      0        2 
  18  chr18_17522648     ZBoe    C    A        0      0        2 
  18  chr18_17522648     ZGre    C    A        0      0        2 
  18  chr18_17522648     ZHar    C    A        0      0        2 
  18  chr18_17522648   Sample    C    A        0      0        2 
  18  chr18_17564688     AAsi    A    T        1      2        2 
  18  chr18_17564688     AKia    A    T        0      0        2 
  18  chr18_17564688     AOna    A    T        0      0        2 
  18  chr18_17564688     ASom    A    T      0.5      1        2 
  18  chr18_17564688     HCab    A    T        0      0        2 
  18  chr18_17564688     HPrz    A    T        0      0        2 
  18  chr18_17564688     ZBoe    A    T        0      0        2 
  18  chr18_17564688     ZGre    A    T        0      0        2 
  18  chr18_17564688     ZHar    A    T        0      0        2 
  18  chr18_17564688   Sample    A    T        1      2        2 
  18  chr18_17574920     AAsi    T    A        0      0        2 
  18  chr18_17574920     AKia    T    A        0      0        2 
  18  chr18_17574920     AOna    T    A        0      0        2 
  18  chr18_17574920     ASom    T    A        0      0        2 
  18  chr18_17574920     HCab    T    A        1      2        2 
  18  chr18_17574920     HPrz    T    A        0      0        2 
  18  chr18_17574920     ZBoe    T    A        0      0        2 
  18  chr18_17574920     ZGre    T    A        0      0        2 
  18  chr18_17574920     ZHar    T    A        0      0        2 
  18  chr18_17574920   Sample    T    A        0      0        2 
  18  chr18_17576401     AAsi    A    C        0      0        2 
  18  chr18_17576401     AKia    A    C        0      0        2 
  18  chr18_17576401     AOna    A    C        0      0        2 
  18  chr18_17576401     ASom    A    C        0      0        2 
  18  chr18_17576401     HCab    A    C        0      0        2 
  18  chr18_17576401     HPrz    A    C        0      0        2 
  18  chr18_17576401     ZBoe    A    C        0      0        2 
  18  chr18_17576401     ZGre    A    C        0      0        2 
  18  chr18_17576401     ZHar    A    C        1      2        2 
  18  chr18_17576401   Sample    A    C        0      0        2 
  18  chr18_17588716     AAsi    C    A        0      0        2 
  18  chr18_17588716     AKia    C    A        0      0        2 
  18  chr18_17588716     AOna    C    A        0      0        2 
  18  chr18_17588716     ASom    C    A        0      0        2 
  18  chr18_17588716     HCab    C    A        0      0        2 
  18  chr18_17588716     HPrz    C    A        0      0        2 
  18  chr18_17588716     ZBoe    C    A        0      0        2 
  18  chr18_17588716     ZGre    C    A        1      2        2 
  18  chr18_17588716     ZHar    C    A        0      0        2 
  18  chr18_17588716   Sample    C    A        0      0        2 
  18  chr18_17595922     AAsi    T    A        0      0        2 
  18  chr18_17595922     AKia    T    A        0      0        2 
  18  chr18_17595922     AOna    T    A        0      0        2 
  18  chr18_17595922     ASom    T    A        0      0        2 
  18  chr18_17595922     HCab    T    A        1      2        2 
  18  chr18_17595922     HPrz    T    A        1      2        2 
  18  chr18_17595922     ZBoe    T    A        0      0        2 
  18  chr18_17595922     ZGre    T    A        0      0        2 
  18  chr18_17595922     ZHar    T    A        0      0        2 
  18  chr18_17595922   Sample    T    A        0      0        2 
  18  chr18_17623965     AAsi    G    C        0      0        2 
  18  chr18_17623965     AKia    G    C        0      0        2 
  18  chr18_17623965     AOna    G    C        0      0        2 
  18  chr18_17623965     ASom    G    C        0      0        2 
  18  chr18_17623965     HCab    G    C        1      2        2 
  18  chr18_17623965     HPrz    G    C        1      2        2 
  18  chr18_17623965     ZBoe    G    C        0      0        2 
  18  chr18_17623965     ZGre    G    C        0      0        2 
  18  chr18_17623965     ZHar    G    C        0      0        2 
  18  chr18_17623965   Sample    G    C        0      0        2 
  18  chr18_17628830     AAsi    C    G        0      0        2 
  18  chr18_17628830     AKia    C    G      0.5      1        2 
  18  chr18_17628830     AOna    C    G        1      2        2 
  18  chr18_17628830     ASom    C    G        0      0        2 
  18  chr18_17628830     HCab    C    G        0      0        2 
  18  chr18_17628830     HPrz    C    G        0      0        2 
  18  chr18_17628830     ZBoe    C    G        0      0        2 
  18  chr18_17628830     ZGre    C    G        0      0        2 
  18  chr18_17628830     ZHar    C    G        0      0        2 
  18  chr18_17628830   Sample    C    G        0      0        2 
  18  chr18_17630229     AAsi    T    G        0      0        2 
  18  chr18_17630229     AKia    T    G        0      0        2 
  18  chr18_17630229     AOna    T    G        0      0        2 
  18  chr18_17630229     ASom    T    G        0      0        2 
  18  chr18_17630229     HCab    T    G        0      0        2 
  18  chr18_17630229     HPrz    T    G        1      2        2 
  18  chr18_17630229     ZBoe    T    G        0      0        2 
  18  chr18_17630229     ZGre    T    G        0      0        2 
  18  chr18_17630229     ZHar    T    G        0      0        2 
  18  chr18_17630229   Sample    T    G        0      0        2 
  18  chr18_17646911     AAsi    T    G        0      0        2 
  18  chr18_17646911     AKia    T    G        0      0        2 
  18  chr18_17646911     AOna    T    G        0      0        2 
  18  chr18_17646911     ASom    T    G        0      0        2 
  18  chr18_17646911     HCab    T    G        1      2        2 
  18  chr18_17646911     HPrz    T    G        1      2        2 
  18  chr18_17646911     ZBoe    T    G        0      0        2 
  18  chr18_17646911     ZGre    T    G        0      0        2 
  18  chr18_17646911     ZHar    T    G        0      0        2 
  18  chr18_17646911   Sample    T    G        0      0        2 
  18  chr18_17671317     AAsi    A    T      0.5      1        2 
  18  chr18_17671317     AKia    A    T        0      0        2 
  18  chr18_17671317     AOna    A    T        0      0        2 
  18  chr18_17671317     ASom    A    T      0.5      1        2 
  18  chr18_17671317     HCab    A    T        0      0        2 
  18  chr18_17671317     HPrz    A    T        0      0        2 
  18  chr18_17671317     ZBoe    A    T        0      0        2 
  18  chr18_17671317     ZGre    A    T        0      0        2 
  18  chr18_17671317     ZHar    A    T        0      0        2 
  18  chr18_17671317   Sample    A    T        0      0        2 
  18  chr18_17678603     AAsi    G    C        0      0        2 
  18  chr18_17678603     AKia    G    C        0      0        2 
  18  chr18_17678603     AOna    G    C        0      0        2 
  18  chr18_17678603     ASom    G    C        0      0        2 
  18  chr18_17678603     HCab    G    C        0      0        2 
  18  chr18_17678603     HPrz    G    C        0      0        2 
  18  chr18_17678603     ZBoe    G    C        0      0        2 
  18  chr18_17678603     ZGre    G    C      0.5      1        2 
  18  chr18_17678603     ZHar    G    C        0      0        2 
  18  chr18_17678603   Sample    G    C        0      0        2 
  18  chr18_17705549     AAsi    C    G      0.5      1        2 
  18  chr18_17705549     AKia    C    G        0      0        2 
  18  chr18_17705549     AOna    C    G        0      0        2 
  18  chr18_17705549     ASom    C    G        0      0        2 
  18  chr18_17705549     HCab    C    G        0      0        2 
  18  chr18_17705549     HPrz    C    G        0      0        2 
  18  chr18_17705549     ZBoe    C    G        0      0        2 
  18  chr18_17705549     ZGre    C    G        0      0        2 
  18  chr18_17705549     ZHar    C    G        0      0        2 
  18  chr18_17705549   Sample    C    G        1      2        2 
  18  chr18_17718195     AAsi    A    C        0      0        2 
  18  chr18_17718195     AKia    A    C        0      0        2 
  18  chr18_17718195     AOna    A    C        0      0        2 
  18  chr18_17718195     ASom    A    C        0      0        2 
  18  chr18_17718195     HCab    A    C        0      0        2 
  18  chr18_17718195     HPrz    A    C        0      0        2 
  18  chr18_17718195     ZBoe    A    C        0      0        2 
  18  chr18_17718195     ZGre    A    C      0.5      1        2 
  18  chr18_17718195     ZHar    A    C        0      0        2 
  18  chr18_17718195   Sample    A    C        0      0        2 
  18  chr18_17729674     AAsi    A    C      0.5      1        2 
  18  chr18_17729674     AKia    A    C        0      0        2 
  18  chr18_17729674     AOna    A    C        0      0        2 
  18  chr18_17729674     ASom    A    C        1      2        2 
  18  chr18_17729674     HCab    A    C        0      0        2 
  18  chr18_17729674     HPrz    A    C        0      0        2 
  18  chr18_17729674     ZBoe    A    C        0      0        2 
  18  chr18_17729674     ZGre    A    C        0      0        2 
  18  chr18_17729674     ZHar    A    C        0      0        2 
  18  chr18_17729674   Sample    A    C        1      2        2 
  18  chr18_17740362     AAsi    C    A      0.5      1        2 
  18  chr18_17740362     AKia    C    A        0      0        2 
  18  chr18_17740362     AOna    C    A        0      0        2 
  18  chr18_17740362     ASom    C    A        0      0        2 
  18  chr18_17740362     HCab    C    A        0      0        2 
  18  chr18_17740362     HPrz    C    A        0      0        2 
  18  chr18_17740362     ZBoe    C    A        0      0        2 
  18  chr18_17740362     ZGre    C    A        0      0        2 
  18  chr18_17740362     ZHar    C    A        0      0        2 
  18  chr18_17740362   Sample    C    A        0      0        2 
  18  chr18_17776731     AAsi    C    A        0      0        2 
  18  chr18_17776731     AKia    C    A        0      0        2 
  18  chr18_17776731     AOna    C    A        0      0        2 
  18  chr18_17776731     ASom    C    A        0      0        2 
  18  chr18_17776731     HCab    C    A        0      0        2 
  18  chr18_17776731     HPrz    C    A      0.5      1        2 
  18  chr18_17776731     ZBoe    C    A        0      0        2 
  18  chr18_17776731     ZGre    C    A        0      0        2 
  18  chr18_17776731     ZHar    C    A        0      0        2 
  18  chr18_17776731   Sample    C    A        0      0        2 
  18  chr18_17782716     AAsi    G    C        0      0        2 
  18  chr18_17782716     AKia    G    C        0      0        2 
  18  chr18_17782716     AOna    G    C        0      0        2 
  18  chr18_17782716     ASom    G    C        0      0        2 
  18  chr18_17782716     HCab    G    C        0      0        2 
  18  chr18_17782716     HPrz    G    C        0      0        2 
  18  chr18_17782716     ZBoe    G    C        0      0        2 
  18  chr18_17782716     ZGre    G    C        0      0        2 
  18  chr18_17782716     ZHar    G    C        1      2        2 
  18  chr18_17782716   Sample    G    C        0      0        2 
  18  chr18_17841189     AAsi    G    T        0      0        2 
  18  chr18_17841189     AKia    G    T        0      0        2 
  18  chr18_17841189     AOna    G    T        0      0        2 
  18  chr18_17841189     ASom    G    T        0      0        2 
  18  chr18_17841189     HCab    G    T        0      0        2 
  18  chr18_17841189     HPrz    G    T        0      0        2 
  18  chr18_17841189     ZBoe    G    T        0      0        2 
  18  chr18_17841189     ZGre    G    T        0      0        2 
  18  chr18_17841189     ZHar    G    T        1      2        2 
  18  chr18_17841189   Sample    G    T        0      0        2 
  18  chr18_17842776     AAsi    T    G        0      0        2 
  18  chr18_17842776     AKia    T    G        0      0        2 
  18  chr18_17842776     AOna    T    G        0      0        2 
  18  chr18_17842776     ASom    T    G        0      0        2 
  18  chr18_17842776     HCab    T    G        0      0        2 
  18  chr18_17842776     HPrz    T    G        0      0        2 
  18  chr18_17842776     ZBoe    T    G        0      0        2 
  18  chr18_17842776     ZGre    T    G      0.5      1        2 
  18  chr18_17842776     ZHar    T    G        0      0        2 
  18  chr18_17842776   Sample    T    G        0      0        2 
  18  chr18_17844199     AAsi    C    G        0      0        2 
  18  chr18_17844199     AKia    C    G        0      0        2 
  18  chr18_17844199     AOna    C    G        0      0        2 
  18  chr18_17844199     ASom    C    G        0      0        2 
  18  chr18_17844199     HCab    C    G        1      2        2 
  18  chr18_17844199     HPrz    C    G        1      2        2 
  18  chr18_17844199     ZBoe    C    G        0      0        2 
  18  chr18_17844199     ZGre    C    G        0      0        2 
  18  chr18_17844199     ZHar    C    G        0      0        2 
  18  chr18_17844199   Sample    C    G        0      0        2 
  18  chr18_17860295     AAsi    G    T        0      0        2 
  18  chr18_17860295     AKia    G    T        0      0        2 
  18  chr18_17860295     AOna    G    T        0      0        2 
  18  chr18_17860295     ASom    G    T        0      0        2 
  18  chr18_17860295     HCab    G    T      0.5      1        2 
  18  chr18_17860295     HPrz    G    T        1      2        2 
  18  chr18_17860295     ZBoe    G    T        0      0        2 
  18  chr18_17860295     ZGre    G    T        0      0        2 
  18  chr18_17860295     ZHar    G    T        0      0        2 
  18  chr18_17860295   Sample    G    T        0      0        2 
  18  chr18_17871104     AAsi    C    A        0      0        2 
  18  chr18_17871104     AKia    C    A        0      0        2 
  18  chr18_17871104     AOna    C    A        0      0        2 
  18  chr18_17871104     ASom    C    A        0      0        2 
  18  chr18_17871104     HCab    C    A        0      0        2 
  18  chr18_17871104     HPrz    C    A        0      0        2 
  18  chr18_17871104     ZBoe    C    A        1      2        2 
  18  chr18_17871104     ZGre    C    A        0      0        2 
  18  chr18_17871104     ZHar    C    A        0      0        2 
  18  chr18_17871104   Sample    C    A        0      0        2 
  18  chr18_17909333     AAsi    A    T        0      0        2 
  18  chr18_17909333     AKia    A    T        0      0        2 
  18  chr18_17909333     AOna    A    T        0      0        2 
  18  chr18_17909333     ASom    A    T        0      0        2 
  18  chr18_17909333     HCab    A    T        0      0        2 
  18  chr18_17909333     HPrz    A    T        0      0        2 
  18  chr18_17909333     ZBoe    A    T        1      2        2 
  18  chr18_17909333     ZGre    A    T        0      0        2 
  18  chr18_17909333     ZHar    A    T        0      0        2 
  18  chr18_17909333   Sample    A    T        0      0        2 
  18  chr18_17913280     AAsi    T    G        0      0        2 
  18  chr18_17913280     AKia    T    G        1      2        2 
  18  chr18_17913280     AOna    T    G        0      0        2 
  18  chr18_17913280     ASom    T    G        0      0        2 
  18  chr18_17913280     HCab    T    G        0      0        2 
  18  chr18_17913280     HPrz    T    G        0      0        2 
  18  chr18_17913280     ZBoe    T    G        0      0        2 
  18  chr18_17913280     ZGre    T    G        0      0        2 
  18  chr18_17913280     ZHar    T    G        0      0        2 
  18  chr18_17913280   Sample    T    G        0      0        2 
  18  chr18_17913333     AAsi    T    G        0      0        2 
  18  chr18_17913333     AKia    T    G        0      0        2 
  18  chr18_17913333     AOna    T    G        0      0        2 
  18  chr18_17913333     ASom    T    G        0      0        2 
  18  chr18_17913333     HCab    T    G      0.5      1        2 
  18  chr18_17913333     HPrz    T    G        0      0        2 
  18  chr18_17913333     ZBoe    T    G        0      0        2 
  18  chr18_17913333     ZGre    T    G        0      0        2 
  18  chr18_17913333     ZHar    T    G        0      0        2 
  18  chr18_17913333   Sample    T    G        0      0        2 
  18  chr18_17934927     AAsi    A    C        0      0        2 
  18  chr18_17934927     AKia    A    C        0      0        2 
  18  chr18_17934927     AOna    A    C        0      0        2 
  18  chr18_17934927     ASom    A    C        0      0        2 
  18  chr18_17934927     HCab    A    C        1      2        2 
  18  chr18_17934927     HPrz    A    C        1      2        2 
  18  chr18_17934927     ZBoe    A    C        0      0        2 
  18  chr18_17934927     ZGre    A    C        0      0        2 
  18  chr18_17934927     ZHar    A    C        0      0        2 
  18  chr18_17934927   Sample    A    C        0      0        2 
  18  chr18_17945443     AAsi    C    G        0      0        2 
  18  chr18_17945443     AKia    C    G      0.5      1        2 
  18  chr18_17945443     AOna    C    G        0      0        2 
  18  chr18_17945443     ASom    C    G        0      0        2 
  18  chr18_17945443     HCab    C    G        0      0        2 
  18  chr18_17945443     HPrz    C    G        0      0        2 
  18  chr18_17945443     ZBoe    C    G        0      0        2 
  18  chr18_17945443     ZGre    C    G        0      0        2 
  18  chr18_17945443     ZHar    C    G        0      0        2 
  18  chr18_17945443   Sample    C    G        0      0        2 
  18  chr18_17948668     AAsi    T    A        0      0        2 
  18  chr18_17948668     AKia    T    A      0.5      1        2 
  18  chr18_17948668     AOna    T    A        0      0        2 
  18  chr18_17948668     ASom    T    A        0      0        2 
  18  chr18_17948668     HCab    T    A        0      0        2 
  18  chr18_17948668     HPrz    T    A        0      0        2 
  18  chr18_17948668     ZBoe    T    A        0      0        2 
  18  chr18_17948668     ZGre    T    A        0      0        2 
  18  chr18_17948668     ZHar    T    A        0      0        2 
  18  chr18_17948668   Sample    T    A        0      0        2 
  18  chr18_17958223     AAsi    C    G        0      0        2 
  18  chr18_17958223     AKia    C    G        1      2        2 
  18  chr18_17958223     AOna    C    G        0      0        2 
  18  chr18_17958223     ASom    C    G        0      0        2 
  18  chr18_17958223     HCab    C    G        1      2        2 
  18  chr18_17958223     HPrz    C    G        1      2        2 
  18  chr18_17958223     ZBoe    C    G        0      0        2 
  18  chr18_17958223     ZGre    C    G        0      0        2 
  18  chr18_17958223     ZHar    C    G        0      0        2 
  18  chr18_17958223   Sample    C    G        0      0        2 
  18  chr18_17961945     AAsi    G    T      0.5      1        2 
  18  chr18_17961945     AKia    G    T        0      0        2 
  18  chr18_17961945     AOna    G    T        0      0        2 
  18  chr18_17961945     ASom    G    T        0      0        2 
  18  chr18_17961945     HCab    G    T        0      0        2 
  18  chr18_17961945     HPrz    G    T        0      0        2 
  18  chr18_17961945     ZBoe    G    T        0      0        2 
  18  chr18_17961945     ZGre    G    T        0      0        2 
  18  chr18_17961945     ZHar    G    T        0      0        2 
  18  chr18_17961945   Sample    G    T        0      0        2 
  18  chr18_17996370     AAsi    T    G        1      2        2 
  18  chr18_17996370     AKia    T    G        0      0        2 
  18  chr18_17996370     AOna    T    G        0      0        2 
  18  chr18_17996370     ASom    T    G        1      2        2 
  18  chr18_17996370     HCab    T    G        1      2        2 
  18  chr18_17996370     HPrz    T    G        1      2        2 
  18  chr18_17996370     ZBoe    T    G        0      0        2 
  18  chr18_17996370     ZGre    T    G        0      0        2 
  18  chr18_17996370     ZHar    T    G        0      0        2 
  18  chr18_17996370   Sample    T    G        1      2        2 
  18  chr18_18002096     AAsi    C    A        0      0        2 
  18  chr18_18002096     AKia    C    A        0      0        2 
  18  chr18_18002096     AOna    C    A        1      2        2 
  18  chr18_18002096     ASom    C    A        0      0        2 
  18  chr18_18002096     HCab    C    A        0      0        2 
  18  chr18_18002096     HPrz    C    A        0      0        2 
  18  chr18_18002096     ZBoe    C    A        0      0        2 
  18  chr18_18002096     ZGre    C    A        0      0        2 
  18  chr18_18002096     ZHar    C    A        0      0        2 
  18  chr18_18002096   Sample    C    A        0      0        2 
  18  chr18_18027704     AAsi    C    A        0      0        2 
  18  chr18_18027704     AKia    C    A        0      0        2 
  18  chr18_18027704     AOna    C    A        0      0        2 
  18  chr18_18027704     ASom    C    A        0      0        2 
  18  chr18_18027704     HCab    C    A      0.5      1        2 
  18  chr18_18027704     HPrz    C    A        0      0        2 
  18  chr18_18027704     ZBoe    C    A        0      0        2 
  18  chr18_18027704     ZGre    C    A        0      0        2 
  18  chr18_18027704     ZHar    C    A        0      0        2 
  18  chr18_18027704   Sample    C    A        0      0        2 
  18  chr18_18029640     AAsi    C    G        0      0        2 
  18  chr18_18029640     AKia    C    G        0      0        2 
  18  chr18_18029640     AOna    C    G        0      0        2 
  18  chr18_18029640     ASom    C    G        1      2        2 
  18  chr18_18029640     HCab    C    G        0      0        2 
  18  chr18_18029640     HPrz    C    G        0      0        2 
  18  chr18_18029640     ZBoe    C    G        0      0        2 
  18  chr18_18029640     ZGre    C    G        0      0        2 
  18  chr18_18029640     ZHar    C    G        0      0        2 
  18  chr18_18029640   Sample    C    G        0      0        2 
  18  chr18_18031033     AAsi    G    C        0      0        2 
  18  chr18_18031033     AKia    G    C        1      2        2 
  18  chr18_18031033     AOna    G    C        1      2        2 
  18  chr18_18031033     ASom    G    C        0      0        2 
  18  chr18_18031033     HCab    G    C        0      0        2 
  18  chr18_18031033     HPrz    G    C        0      0        2 
  18  chr18_18031033     ZBoe    G    C        0      0        2 
  18  chr18_18031033     ZGre    G    C        0      0        2 
  18  chr18_18031033     ZHar    G    C        0      0        2 
  18  chr18_18031033   Sample    G    C        0      0        2 
  18  chr18_18032586     AAsi    C    A        0      0        2 
  18  chr18_18032586     AKia    C    A        0      0        2 
  18  chr18_18032586     AOna    C    A        0      0        2 
  18  chr18_18032586     ASom    C    A        0      0        2 
  18  chr18_18032586     HCab    C    A        1      2        2 
  18  chr18_18032586     HPrz    C    A        1      2        2 
  18  chr18_18032586     ZBoe    C    A        0      0        2 
  18  chr18_18032586     ZGre    C    A        0      0        2 
  18  chr18_18032586     ZHar    C    A        0      0        2 
  18  chr18_18032586   Sample    C    A        0      0        2 
  18  chr18_18037408     AAsi    G    C        0      0        2 
  18  chr18_18037408     AKia    G    C      0.5      1        2 
  18  chr18_18037408     AOna    G    C        0      0        2 
  18  chr18_18037408     ASom    G    C        0      0        2 
  18  chr18_18037408     HCab    G    C        0      0        2 
  18  chr18_18037408     HPrz    G    C        0      0        2 
  18  chr18_18037408     ZBoe    G    C        0      0        2 
  18  chr18_18037408     ZGre    G    C        0      0        2 
  18  chr18_18037408     ZHar    G    C        0      0        2 
  18  chr18_18037408   Sample    G    C        0      0        2 
  18  chr18_18046677     AAsi    A    T        0      0        2 
  18  chr18_18046677     AKia    A    T        0      0        2 
  18  chr18_18046677     AOna    A    T        0      0        2 
  18  chr18_18046677     ASom    A    T        0      0        2 
  18  chr18_18046677     HCab    A    T        0      0        2 
  18  chr18_18046677     HPrz    A    T        0      0        2 
  18  chr18_18046677     ZBoe    A    T        0      0        2 
  18  chr18_18046677     ZGre    A    T      0.5      1        2 
  18  chr18_18046677     ZHar    A    T        0      0        2 
  18  chr18_18046677   Sample    A    T        0      0        2 
  18  chr18_18047486     AAsi    G    C        0      0        2 
  18  chr18_18047486     AKia    G    C        1      2        2 
  18  chr18_18047486     AOna    G    C        1      2        2 
  18  chr18_18047486     ASom    G    C        0      0        2 
  18  chr18_18047486     HCab    G    C        0      0        2 
  18  chr18_18047486     HPrz    G    C        0      0        2 
  18  chr18_18047486     ZBoe    G    C        0      0        2 
  18  chr18_18047486     ZGre    G    C        0      0        2 
  18  chr18_18047486     ZHar    G    C        0      0        2 
  18  chr18_18047486   Sample    G    C        0      0        2 
  18  chr18_18049047     AAsi    C    A        0      0        2 
  18  chr18_18049047     AKia    C    A        0      0        2 
  18  chr18_18049047     AOna    C    A        0      0        2 
  18  chr18_18049047     ASom    C    A        0      0        2 
  18  chr18_18049047     HCab    C    A      0.5      1        2 
  18  chr18_18049047     HPrz    C    A        0      0        2 
  18  chr18_18049047     ZBoe    C    A        0      0        2 
  18  chr18_18049047     ZGre    C    A        0      0        2 
  18  chr18_18049047     ZHar    C    A        0      0        2 
  18  chr18_18049047   Sample    C    A        0      0        2 
  18  chr18_18054173     AAsi    G    C        1      2        2 
  18  chr18_18054173     AKia    G    C        0      0        2 
  18  chr18_18054173     AOna    G    C        0      0        2 
  18  chr18_18054173     ASom    G    C        1      2        2 
  18  chr18_18054173     HCab    G    C        0      0        2 
  18  chr18_18054173     HPrz    G    C        0      0        2 
  18  chr18_18054173     ZBoe    G    C        0      0        2 
  18  chr18_18054173     ZGre    G    C        0      0        2 
  18  chr18_18054173     ZHar    G    C        0      0        2 
  18  chr18_18054173   Sample    G    C        1      2        2 
  18  chr18_18056906     AAsi    C    G        1      2        2 
  18  chr18_18056906     AKia    C    G        0      0        2 
  18  chr18_18056906     AOna    C    G        0      0        2 
  18  chr18_18056906     ASom    C    G        0      0        2 
  18  chr18_18056906     HCab    C    G        0      0        2 
  18  chr18_18056906     HPrz    C    G        0      0        2 
  18  chr18_18056906     ZBoe    C    G        0      0        2 
  18  chr18_18056906     ZGre    C    G        0      0        2 
  18  chr18_18056906     ZHar    C    G        0      0        2 
  18  chr18_18056906   Sample    C    G        1      2        2 
  18  chr18_18061124     AAsi    G    C        0      0        2 
  18  chr18_18061124     AKia    G    C        0      0        2 
  18  chr18_18061124     AOna    G    C        0      0        2 
  18  chr18_18061124     ASom    G    C        0      0        2 
  18  chr18_18061124     HCab    G    C        0      0        2 
  18  chr18_18061124     HPrz    G    C        0      0        2 
  18  chr18_18061124     ZBoe    G    C        0      0        2 
  18  chr18_18061124     ZGre    G    C        1      2        2 
  18  chr18_18061124     ZHar    G    C        0      0        2 
  18  chr18_18061124   Sample    G    C        0      0        2 
  18  chr18_18118550     AAsi    A    T        0      0        2 
  18  chr18_18118550     AKia    A    T        0      0        2 
  18  chr18_18118550     AOna    A    T        0      0        2 
  18  chr18_18118550     ASom    A    T        0      0        2 
  18  chr18_18118550     HCab    A    T        0      0        2 
  18  chr18_18118550     HPrz    A    T        0      0        2 
  18  chr18_18118550     ZBoe    A    T      0.5      1        2 
  18  chr18_18118550     ZGre    A    T        0      0        2 
  18  chr18_18118550     ZHar    A    T        0      0        2 
  18  chr18_18118550   Sample    A    T        0      0        2 
  18  chr18_18155657     AAsi    C    A        0      0        2 
  18  chr18_18155657     AKia    C    A        0      0        2 
  18  chr18_18155657     AOna    C    A        1      2        2 
  18  chr18_18155657     ASom    C    A        0      0        2 
  18  chr18_18155657     HCab    C    A        0      0        2 
  18  chr18_18155657     HPrz    C    A        0      0        2 
  18  chr18_18155657     ZBoe    C    A        0      0        2 
  18  chr18_18155657     ZGre    C    A        0      0        2 
  18  chr18_18155657     ZHar    C    A        0      0        2 
  18  chr18_18155657   Sample    C    A        0      0        2 
  18  chr18_18164863     AAsi    C    A        0      0        2 
  18  chr18_18164863     AKia    C    A        0      0        2 
  18  chr18_18164863     AOna    C    A        0      0        2 
  18  chr18_18164863     ASom    C    A        0      0        2 
  18  chr18_18164863     HCab    C    A        0      0        2 
  18  chr18_18164863     HPrz    C    A        1      2        2 
  18  chr18_18164863     ZBoe    C    A        0      0        2 
  18  chr18_18164863     ZGre    C    A        0      0        2 
  18  chr18_18164863     ZHar    C    A        0      0        2 
  18  chr18_18164863   Sample    C    A        0      0        2 
  18  chr18_18167884     AAsi    T    G        0      0        2 
  18  chr18_18167884     AKia    T    G        0      0        2 
  18  chr18_18167884     AOna    T    G        0      0        2 
  18  chr18_18167884     ASom    T    G        0      0        2 
  18  chr18_18167884     HCab    T    G        0      0        2 
  18  chr18_18167884     HPrz    T    G        0      0        2 
  18  chr18_18167884     ZBoe    T    G        0      0        2 
  18  chr18_18167884     ZGre    T    G        0      0        2 
  18  chr18_18167884     ZHar    T    G        1      2        2 
  18  chr18_18167884   Sample    T    G        0      0        2 
  18  chr18_18180100     AAsi    C    A        0      0        2 
  18  chr18_18180100     AKia    C    A        0      0        2 
  18  chr18_18180100     AOna    C    A        0      0        2 
  18  chr18_18180100     ASom    C    A        0      0        2 
  18  chr18_18180100     HCab    C    A        0      0        2 
  18  chr18_18180100     HPrz    C    A      0.5      1        2 
  18  chr18_18180100     ZBoe    C    A        0      0        2 
  18  chr18_18180100     ZGre    C    A        0      0        2 
  18  chr18_18180100     ZHar    C    A        0      0        2 
  18  chr18_18180100   Sample    C    A        0      0        2 
  18  chr18_18193139     AAsi    C    A        0      0        2 
  18  chr18_18193139     AKia    C    A        0      0        2 
  18  chr18_18193139     AOna    C    A        0      0        2 
  18  chr18_18193139     ASom    C    A        0      0        2 
  18  chr18_18193139     HCab    C    A        0      0        2 
  18  chr18_18193139     HPrz    C    A        0      0        2 
  18  chr18_18193139     ZBoe    C    A      0.5      1        2 
  18  chr18_18193139     ZGre    C    A        0      0        2 
  18  chr18_18193139     ZHar    C    A        0      0        2 
  18  chr18_18193139   Sample    C    A        0      0        2 
  18  chr18_18230798     AAsi    G    C        0      0        2 
  18  chr18_18230798     AKia    G    C        0      0        2 
  18  chr18_18230798     AOna    G    C        0      0        2 
  18  chr18_18230798     ASom    G    C        0      0        2 
  18  chr18_18230798     HCab    G    C        1      2        2 
  18  chr18_18230798     HPrz    G    C        1      2        2 
  18  chr18_18230798     ZBoe    G    C        0      0        2 
  18  chr18_18230798     ZGre    G    C        0      0        2 
  18  chr18_18230798     ZHar    G    C        0      0        2 
  18  chr18_18230798   Sample    G    C        0      0        2 
  18  chr18_18249104     AAsi    T    A        0      0        2 
  18  chr18_18249104     AKia    T    A        1      2        2 
  18  chr18_18249104     AOna    T    A        1      2        2 
  18  chr18_18249104     ASom    T    A        0      0        2 
  18  chr18_18249104     HCab    T    A        0      0        2 
  18  chr18_18249104     HPrz    T    A        0      0        2 
  18  chr18_18249104     ZBoe    T    A        0      0        2 
  18  chr18_18249104     ZGre    T    A        0      0        2 
  18  chr18_18249104     ZHar    T    A        0      0        2 
  18  chr18_18249104   Sample    T    A        0      0        2 
  18  chr18_18282710     AAsi    G    T        0      0        2 
  18  chr18_18282710     AKia    G    T        0      0        2 
  18  chr18_18282710     AOna    G    T        0      0        2 
  18  chr18_18282710     ASom    G    T        0      0        2 
  18  chr18_18282710     HCab    G    T        0      0        2 
  18  chr18_18282710     HPrz    G    T        0      0        2 
  18  chr18_18282710     ZBoe    G    T        0      0        2 
  18  chr18_18282710     ZGre    G    T        0      0        2 
  18  chr18_18282710     ZHar    G    T        1      2        2 
  18  chr18_18282710   Sample    G    T        0      0        2 
  18  chr18_18283525     AAsi    A    C        0      0        2 
  18  chr18_18283525     AKia    A    C        0      0        2 
  18  chr18_18283525     AOna    A    C        0      0        2 
  18  chr18_18283525     ASom    A    C        0      0        2 
  18  chr18_18283525     HCab    A    C        0      0        2 
  18  chr18_18283525     HPrz    A    C        0      0        2 
  18  chr18_18283525     ZBoe    A    C        0      0        2 
  18  chr18_18283525     ZGre    A    C        0      0        2 
  18  chr18_18283525     ZHar    A    C        1      2        2 
  18  chr18_18283525   Sample    A    C        0      0        2 
  18  chr18_18285809     AAsi    A    T        0      0        2 
  18  chr18_18285809     AKia    A    T        0      0        2 
  18  chr18_18285809     AOna    A    T        0      0        2 
  18  chr18_18285809     ASom    A    T        0      0        2 
  18  chr18_18285809     HCab    A    T        0      0        2 
  18  chr18_18285809     HPrz    A    T        0      0        2 
  18  chr18_18285809     ZBoe    A    T        0      0        2 
  18  chr18_18285809     ZGre    A    T      0.5      1        2 
  18  chr18_18285809     ZHar    A    T        0      0        2 
  18  chr18_18285809   Sample    A    T        0      0        2 
  18  chr18_18306013     AAsi    T    G        0      0        2 
  18  chr18_18306013     AKia    T    G        1      2        2 
  18  chr18_18306013     AOna    T    G        0      0        2 
  18  chr18_18306013     ASom    T    G        0      0        2 
  18  chr18_18306013     HCab    T    G        0      0        2 
  18  chr18_18306013     HPrz    T    G        0      0        2 
  18  chr18_18306013     ZBoe    T    G        0      0        2 
  18  chr18_18306013     ZGre    T    G        0      0        2 
  18  chr18_18306013     ZHar    T    G        0      0        2 
  18  chr18_18306013   Sample    T    G        0      0        2 
  18  chr18_18327639     AAsi    T    G        0      0        2 
  18  chr18_18327639     AKia    T    G        0      0        2 
  18  chr18_18327639     AOna    T    G        0      0        2 
  18  chr18_18327639     ASom    T    G        0      0        2 
  18  chr18_18327639     HCab    T    G        0      0        2 
  18  chr18_18327639     HPrz    T    G        0      0        2 
  18  chr18_18327639     ZBoe    T    G      0.5      1        2 
  18  chr18_18327639     ZGre    T    G        1      2        2 
  18  chr18_18327639     ZHar    T    G        0      0        2 
  18  chr18_18327639   Sample    T    G        0      0        2 
  18  chr18_18345314     AAsi    T    G        0      0        2 
  18  chr18_18345314     AKia    T    G        0      0        2 
  18  chr18_18345314     AOna    T    G        0      0        2 
  18  chr18_18345314     ASom    T    G      0.5      1        2 
  18  chr18_18345314     HCab    T    G        0      0        2 
  18  chr18_18345314     HPrz    T    G        0      0        2 
  18  chr18_18345314     ZBoe    T    G        0      0        2 
  18  chr18_18345314     ZGre    T    G        0      0        2 
  18  chr18_18345314     ZHar    T    G        0      0        2 
  18  chr18_18345314   Sample    T    G        0      0        2 
  18  chr18_18357624     AAsi    G    C        0      0        2 
  18  chr18_18357624     AKia    G    C        0      0        2 
  18  chr18_18357624     AOna    G    C        0      0        2 
  18  chr18_18357624     ASom    G    C        0      0        2 
  18  chr18_18357624     HCab    G    C        0      0        2 
  18  chr18_18357624     HPrz    G    C        0      0        2 
  18  chr18_18357624     ZBoe    G    C        0      0        2 
  18  chr18_18357624     ZGre    G    C        0      0        2 
  18  chr18_18357624     ZHar    G    C      0.5      1        2 
  18  chr18_18357624   Sample    G    C        0      0        2 
  18  chr18_18365450     AAsi    C    G        0      0        2 
  18  chr18_18365450     AKia    C    G        0      0        2 
  18  chr18_18365450     AOna    C    G        0      0        2 
  18  chr18_18365450     ASom    C    G        0      0        2 
  18  chr18_18365450     HCab    C    G      0.5      1        2 
  18  chr18_18365450     HPrz    C    G        1      2        2 
  18  chr18_18365450     ZBoe    C    G        0      0        2 
  18  chr18_18365450     ZGre    C    G        0      0        2 
  18  chr18_18365450     ZHar    C    G        0      0        2 
  18  chr18_18365450   Sample    C    G        0      0        2 
  18  chr18_18370614     AAsi    C    A        0      0        2 
  18  chr18_18370614     AKia    C    A        0      0        2 
  18  chr18_18370614     AOna    C    A      0.5      1        2 
  18  chr18_18370614     ASom    C    A        0      0        2 
  18  chr18_18370614     HCab    C    A        0      0        2 
  18  chr18_18370614     HPrz    C    A        0      0        2 
  18  chr18_18370614     ZBoe    C    A        0      0        2 
  18  chr18_18370614     ZGre    C    A        0      0        2 
  18  chr18_18370614     ZHar    C    A        0      0        2 
  18  chr18_18370614   Sample    C    A        0      0        2 
  18  chr18_18398874     AAsi    A    C        0      0        2 
  18  chr18_18398874     AKia    A    C        0      0        2 
  18  chr18_18398874     AOna    A    C        0      0        2 
  18  chr18_18398874     ASom    A    C        0      0        2 
  18  chr18_18398874     HCab    A    C        0      0        2 
  18  chr18_18398874     HPrz    A    C        0      0        2 
  18  chr18_18398874     ZBoe    A    C        0      0        2 
  18  chr18_18398874     ZGre    A    C        1      2        2 
  18  chr18_18398874     ZHar    A    C        0      0        2 
  18  chr18_18398874   Sample    A    C        0      0        2 
  18  chr18_18400330     AAsi    A    C        0      0        2 
  18  chr18_18400330     AKia    A    C        0      0        2 
  18  chr18_18400330     AOna    A    C        0      0        2 
  18  chr18_18400330     ASom    A    C        0      0        2 
  18  chr18_18400330     HCab    A    C        0      0        2 
  18  chr18_18400330     HPrz    A    C        0      0        2 
  18  chr18_18400330     ZBoe    A    C        0      0        2 
  18  chr18_18400330     ZGre    A    C      0.5      1        2 
  18  chr18_18400330     ZHar    A    C        0      0        2 
  18  chr18_18400330   Sample    A    C        0      0        2 
  18  chr18_18401255     AAsi    A    C        0      0        2 
  18  chr18_18401255     AKia    A    C        0      0        2 
  18  chr18_18401255     AOna    A    C        0      0        2 
  18  chr18_18401255     ASom    A    C        0      0        2 
  18  chr18_18401255     HCab    A    C        1      2        2 
  18  chr18_18401255     HPrz    A    C        1      2        2 
  18  chr18_18401255     ZBoe    A    C        0      0        2 
  18  chr18_18401255     ZGre    A    C        0      0        2 
  18  chr18_18401255     ZHar    A    C        0      0        2 
  18  chr18_18401255   Sample    A    C        0      0        2 
  18  chr18_18401727     AAsi    A    C        0      0        2 
  18  chr18_18401727     AKia    A    C        0      0        2 
  18  chr18_18401727     AOna    A    C        0      0        2 
  18  chr18_18401727     ASom    A    C        0      0        2 
  18  chr18_18401727     HCab    A    C        1      2        2 
  18  chr18_18401727     HPrz    A    C        1      2        2 
  18  chr18_18401727     ZBoe    A    C        0      0        2 
  18  chr18_18401727     ZGre    A    C        0      0        2 
  18  chr18_18401727     ZHar    A    C        0      0        2 
  18  chr18_18401727   Sample    A    C        0      0        2 
  18  chr18_18414136     AAsi    G    C        0      0        2 
  18  chr18_18414136     AKia    G    C        0      0        2 
  18  chr18_18414136     AOna    G    C        0      0        2 
  18  chr18_18414136     ASom    G    C        0      0        2 
  18  chr18_18414136     HCab    G    C        1      2        2 
  18  chr18_18414136     HPrz    G    C        1      2        2 
  18  chr18_18414136     ZBoe    G    C        0      0        2 
  18  chr18_18414136     ZGre    G    C        0      0        2 
  18  chr18_18414136     ZHar    G    C        0      0        2 
  18  chr18_18414136   Sample    G    C        0      0        2 
  18  chr18_18415206     AAsi    C    A        0      0        2 
  18  chr18_18415206     AKia    C    A        1      2        2 
  18  chr18_18415206     AOna    C    A        1      2        2 
  18  chr18_18415206     ASom    C    A        0      0        2 
  18  chr18_18415206     HCab    C    A        0      0        2 
  18  chr18_18415206     HPrz    C    A        0      0        2 
  18  chr18_18415206     ZBoe    C    A        0      0        2 
  18  chr18_18415206     ZGre    C    A        0      0        2 
  18  chr18_18415206     ZHar    C    A        0      0        2 
  18  chr18_18415206   Sample    C    A        0      0        2 
  18  chr18_18422842     AAsi    G    C        0      0        2 
  18  chr18_18422842     AKia    G    C      0.5      1        2 
  18  chr18_18422842     AOna    G    C        0      0        2 
  18  chr18_18422842     ASom    G    C        0      0        2 
  18  chr18_18422842     HCab    G    C        0      0        2 
  18  chr18_18422842     HPrz    G    C        0      0        2 
  18  chr18_18422842     ZBoe    G    C        0      0        2 
  18  chr18_18422842     ZGre    G    C        0      0        2 
  18  chr18_18422842     ZHar    G    C        0      0        2 
  18  chr18_18422842   Sample    G    C        0      0        2 
  18  chr18_18440401     AAsi    T    A        0      0        2 
  18  chr18_18440401     AKia    T    A        0      0        2 
  18  chr18_18440401     AOna    T    A        0      0        2 
  18  chr18_18440401     ASom    T    A        0      0        2 
  18  chr18_18440401     HCab    T    A        1      2        2 
  18  chr18_18440401     HPrz    T    A        1      2        2 
  18  chr18_18440401     ZBoe    T    A        0      0        2 
  18  chr18_18440401     ZGre    T    A        0      0        2 
  18  chr18_18440401     ZHar    T    A        0      0        2 
  18  chr18_18440401   Sample    T    A        0      0        2 
  18  chr18_18449264     AAsi    C    G        0      0        2 
  18  chr18_18449264     AKia    C    G        0      0        2 
  18  chr18_18449264     AOna    C    G        0      0        2 
  18  chr18_18449264     ASom    C    G        0      0        2 
  18  chr18_18449264     HCab    C    G        1      2        2 
  18  chr18_18449264     HPrz    C    G        1      2        2 
  18  chr18_18449264     ZBoe    C    G        0      0        2 
  18  chr18_18449264     ZGre    C    G        0      0        2 
  18  chr18_18449264     ZHar    C    G        0      0        2 
  18  chr18_18449264   Sample    C    G        0      0        2 
  18  chr18_18451372     AAsi    G    T        0      0        2 
  18  chr18_18451372     AKia    G    T        0      0        2 
  18  chr18_18451372     AOna    G    T        0      0        2 
  18  chr18_18451372     ASom    G    T        0      0        2 
  18  chr18_18451372     HCab    G    T        0      0        2 
  18  chr18_18451372     HPrz    G    T        0      0        2 
  18  chr18_18451372     ZBoe    G    T        0      0        2 
  18  chr18_18451372     ZGre    G    T        0      0        2 
  18  chr18_18451372     ZHar    G    T        1      2        2 
  18  chr18_18451372   Sample    G    T        0      0        2 
  18  chr18_18456527     AAsi    C    A        0      0        2 
  18  chr18_18456527     AKia    C    A        0      0        2 
  18  chr18_18456527     AOna    C    A        0      0        2 
  18  chr18_18456527     ASom    C    A        0      0        2 
  18  chr18_18456527     HCab    C    A        1      2        2 
  18  chr18_18456527     HPrz    C    A        1      2        2 
  18  chr18_18456527     ZBoe    C    A        0      0        2 
  18  chr18_18456527     ZGre    C    A        0      0        2 
  18  chr18_18456527     ZHar    C    A        0      0        2 
  18  chr18_18456527   Sample    C    A        0      0        2 
  18  chr18_18467974     AAsi    C    A        0      0        2 
  18  chr18_18467974     AKia    C    A        0      0        2 
  18  chr18_18467974     AOna    C    A        0      0        2 
  18  chr18_18467974     ASom    C    A        0      0        2 
  18  chr18_18467974     HCab    C    A        1      2        2 
  18  chr18_18467974     HPrz    C    A        1      2        2 
  18  chr18_18467974     ZBoe    C    A        0      0        2 
  18  chr18_18467974     ZGre    C    A        0      0        2 
  18  chr18_18467974     ZHar    C    A        0      0        2 
  18  chr18_18467974   Sample    C    A        0      0        2 
  18  chr18_18471069     AAsi    T    A        0      0        2 
  18  chr18_18471069     AKia    T    A        0      0        2 
  18  chr18_18471069     AOna    T    A        0      0        2 
  18  chr18_18471069     ASom    T    A        0      0        2 
  18  chr18_18471069     HCab    T    A        0      0        2 
  18  chr18_18471069     HPrz    T    A        0      0        2 
  18  chr18_18471069     ZBoe    T    A        0      0        2 
  18  chr18_18471069     ZGre    T    A        0      0        2 
  18  chr18_18471069     ZHar    T    A        1      2        2 
  18  chr18_18471069   Sample    T    A        0      0        2 
  18  chr18_18482036     AAsi    C    G        0      0        2 
  18  chr18_18482036     AKia    C    G        0      0        2 
  18  chr18_18482036     AOna    C    G        1      2        2 
  18  chr18_18482036     ASom    C    G        0      0        2 
  18  chr18_18482036     HCab    C    G        0      0        2 
  18  chr18_18482036     HPrz    C    G        0      0        2 
  18  chr18_18482036     ZBoe    C    G        0      0        2 
  18  chr18_18482036     ZGre    C    G        0      0        2 
  18  chr18_18482036     ZHar    C    G        0      0        2 
  18  chr18_18482036   Sample    C    G        0      0        2 
  18  chr18_18495015     AAsi    T    G        0      0        2 
  18  chr18_18495015     AKia    T    G        0      0        2 
  18  chr18_18495015     AOna    T    G        0      0        2 
  18  chr18_18495015     ASom    T    G        0      0        2 
  18  chr18_18495015     HCab    T    G        0      0        2 
  18  chr18_18495015     HPrz    T    G        0      0        2 
  18  chr18_18495015     ZBoe    T    G      0.5      1        2 
  18  chr18_18495015     ZGre    T    G        0      0        2 
  18  chr18_18495015     ZHar    T    G        0      0        2 
  18  chr18_18495015   Sample    T    G        0      0        2 
  18  chr18_18535440     AAsi    C    A        0      0        2 
  18  chr18_18535440     AKia    C    A        0      0        2 
  18  chr18_18535440     AOna    C    A        0      0        2 
  18  chr18_18535440     ASom    C    A        0      0        2 
  18  chr18_18535440     HCab    C    A        1      2        2 
  18  chr18_18535440     HPrz    C    A        1      2        2 
  18  chr18_18535440     ZBoe    C    A        0      0        2 
  18  chr18_18535440     ZGre    C    A        0      0        2 
  18  chr18_18535440     ZHar    C    A        0      0        2 
  18  chr18_18535440   Sample    C    A        0      0        2 
  18  chr18_18555836     AAsi    G    C        0      0        2 
  18  chr18_18555836     AKia    G    C        0      0        2 
  18  chr18_18555836     AOna    G    C        0      0        2 
  18  chr18_18555836     ASom    G    C        0      0        2 
  18  chr18_18555836     HCab    G    C        0      0        2 
  18  chr18_18555836     HPrz    G    C        0      0        2 
  18  chr18_18555836     ZBoe    G    C        0      0        2 
  18  chr18_18555836     ZGre    G    C        0      0        2 
  18  chr18_18555836     ZHar    G    C        1      2        2 
  18  chr18_18555836   Sample    G    C        0      0        2 
  18  chr18_18566938     AAsi    G    C        0      0        2 
  18  chr18_18566938     AKia    G    C        0      0        2 
  18  chr18_18566938     AOna    G    C        0      0        2 
  18  chr18_18566938     ASom    G    C        0      0        2 
  18  chr18_18566938     HCab    G    C        1      2        2 
  18  chr18_18566938     HPrz    G    C        1      2        2 
  18  chr18_18566938     ZBoe    G    C        0      0        2 
  18  chr18_18566938     ZGre    G    C        0      0        2 
  18  chr18_18566938     ZHar    G    C        0      0        2 
  18  chr18_18566938   Sample    G    C        0      0        2 
  18  chr18_18573107     AAsi    G    T        0      0        2 
  18  chr18_18573107     AKia    G    T        0      0        2 
  18  chr18_18573107     AOna    G    T        0      0        2 
  18  chr18_18573107     ASom    G    T        0      0        2 
  18  chr18_18573107     HCab    G    T        0      0        2 
  18  chr18_18573107     HPrz    G    T        0      0        2 
  18  chr18_18573107     ZBoe    G    T        0      0        2 
  18  chr18_18573107     ZGre    G    T      0.5      1        2 
  18  chr18_18573107     ZHar    G    T        0      0        2 
  18  chr18_18573107   Sample    G    T        0      0        2 
  18  chr18_18573584     AAsi    G    T        0      0        2 
  18  chr18_18573584     AKia    G    T        0      0        2 
  18  chr18_18573584     AOna    G    T        0      0        2 
  18  chr18_18573584     ASom    G    T        0      0        2 
  18  chr18_18573584     HCab    G    T        0      0        2 
  18  chr18_18573584     HPrz    G    T        0      0        2 
  18  chr18_18573584     ZBoe    G    T        1      2        2 
  18  chr18_18573584     ZGre    G    T        1      2        2 
  18  chr18_18573584     ZHar    G    T        1      2        2 
  18  chr18_18573584   Sample    G    T        0      0        2 
  18  chr18_18600156     AAsi    G    T        0      0        2 
  18  chr18_18600156     AKia    G    T      0.5      1        2 
  18  chr18_18600156     AOna    G    T        0      0        2 
  18  chr18_18600156     ASom    G    T        0      0        2 
  18  chr18_18600156     HCab    G    T        0      0        2 
  18  chr18_18600156     HPrz    G    T        0      0        2 
  18  chr18_18600156     ZBoe    G    T        0      0        2 
  18  chr18_18600156     ZGre    G    T        0      0        2 
  18  chr18_18600156     ZHar    G    T        0      0        2 
  18  chr18_18600156   Sample    G    T        0      0        2 
  18  chr18_18601888     AAsi    G    T        0      0        2 
  18  chr18_18601888     AKia    G    T      0.5      1        2 
  18  chr18_18601888     AOna    G    T        0      0        2 
  18  chr18_18601888     ASom    G    T        0      0        2 
  18  chr18_18601888     HCab    G    T        0      0        2 
  18  chr18_18601888     HPrz    G    T        0      0        2 
  18  chr18_18601888     ZBoe    G    T        0      0        2 
  18  chr18_18601888     ZGre    G    T        0      0        2 
  18  chr18_18601888     ZHar    G    T        0      0        2 
  18  chr18_18601888   Sample    G    T        0      0        2 
  18  chr18_18602699     AAsi    A    C      0.5      1        2 
  18  chr18_18602699     AKia    A    C        0      0        2 
  18  chr18_18602699     AOna    A    C        0      0        2 
  18  chr18_18602699     ASom    A    C        0      0        2 
  18  chr18_18602699     HCab    A    C        0      0        2 
  18  chr18_18602699     HPrz    A    C        0      0        2 
  18  chr18_18602699     ZBoe    A    C        0      0        2 
  18  chr18_18602699     ZGre    A    C        0      0        2 
  18  chr18_18602699     ZHar    A    C        0      0        2 
  18  chr18_18602699   Sample    A    C        0      0        2 
  18  chr18_18623715     AAsi    C    G        0      0        2 
  18  chr18_18623715     AKia    C    G        0      0        2 
  18  chr18_18623715     AOna    C    G        0      0        2 
  18  chr18_18623715     ASom    C    G        0      0        2 
  18  chr18_18623715     HCab    C    G        1      2        2 
  18  chr18_18623715     HPrz    C    G        1      2        2 
  18  chr18_18623715     ZBoe    C    G        0      0        2 
  18  chr18_18623715     ZGre    C    G        0      0        2 
  18  chr18_18623715     ZHar    C    G        0      0        2 
  18  chr18_18623715   Sample    C    G        0      0        2 
  18  chr18_18637072     AAsi    C    G        0      0        2 
  18  chr18_18637072     AKia    C    G        0      0        2 
  18  chr18_18637072     AOna    C    G        0      0        2 
  18  chr18_18637072     ASom    C    G        0      0        2 
  18  chr18_18637072     HCab    C    G        0      0        2 
  18  chr18_18637072     HPrz    C    G        0      0        2 
  18  chr18_18637072     ZBoe    C    G      0.5      1        2 
  18  chr18_18637072     ZGre    C    G        0      0        2 
  18  chr18_18637072     ZHar    C    G        0      0        2 
  18  chr18_18637072   Sample    C    G        0      0        2 
  18  chr18_18670678     AAsi    T    A        0      0        2 
  18  chr18_18670678     AKia    T    A        0      0        2 
  18  chr18_18670678     AOna    T    A        0      0        2 
  18  chr18_18670678     ASom    T    A        0      0        2 
  18  chr18_18670678     HCab    T    A        1      2        2 
  18  chr18_18670678     HPrz    T    A        1      2        2 
  18  chr18_18670678     ZBoe    T    A        0      0        2 
  18  chr18_18670678     ZGre    T    A        0      0        2 
  18  chr18_18670678     ZHar    T    A        0      0        2 
  18  chr18_18670678   Sample    T    A        0      0        2 
  18  chr18_18681388     AAsi    A    T        0      0        2 
  18  chr18_18681388     AKia    A    T        0      0        2 
  18  chr18_18681388     AOna    A    T        0      0        2 
  18  chr18_18681388     ASom    A    T        0      0        2 
  18  chr18_18681388     HCab    A    T        0      0        2 
  18  chr18_18681388     HPrz    A    T        0      0        2 
  18  chr18_18681388     ZBoe    A    T      0.5      1        2 
  18  chr18_18681388     ZGre    A    T        0      0        2 
  18  chr18_18681388     ZHar    A    T        0      0        2 
  18  chr18_18681388   Sample    A    T        0      0        2 
  18  chr18_18685307     AAsi    G    T        0      0        2 
  18  chr18_18685307     AKia    G    T        0      0        2 
  18  chr18_18685307     AOna    G    T        0      0        2 
  18  chr18_18685307     ASom    G    T        0      0        2 
  18  chr18_18685307     HCab    G    T        1      2        2 
  18  chr18_18685307     HPrz    G    T        1      2        2 
  18  chr18_18685307     ZBoe    G    T        0      0        2 
  18  chr18_18685307     ZGre    G    T        0      0        2 
  18  chr18_18685307     ZHar    G    T        0      0        2 
  18  chr18_18685307   Sample    G    T        0      0        2 
  18  chr18_18688760     AAsi    A    T        0      0        2 
  18  chr18_18688760     AKia    A    T        0      0        2 
  18  chr18_18688760     AOna    A    T        0      0        2 
  18  chr18_18688760     ASom    A    T        0      0        2 
  18  chr18_18688760     HCab    A    T        1      2        2 
  18  chr18_18688760     HPrz    A    T        1      2        2 
  18  chr18_18688760     ZBoe    A    T        0      0        2 
  18  chr18_18688760     ZGre    A    T        0      0        2 
  18  chr18_18688760     ZHar    A    T        0      0        2 
  18  chr18_18688760   Sample    A    T        0      0        2 
  18  chr18_18720355     AAsi    G    C        0      0        2 
  18  chr18_18720355     AKia    G    C        0      0        2 
  18  chr18_18720355     AOna    G    C        0      0        2 
  18  chr18_18720355     ASom    G    C        0      0        2 
  18  chr18_18720355     HCab    G    C        0      0        2 
  18  chr18_18720355     HPrz    G    C        0      0        2 
  18  chr18_18720355     ZBoe    G    C      0.5      1        2 
  18  chr18_18720355     ZGre    G    C        0      0        2 
  18  chr18_18720355     ZHar    G    C        0      0        2 
  18  chr18_18720355   Sample    G    C        0      0        2 
  18  chr18_18721398     AAsi    G    T        1      2        2 
  18  chr18_18721398     AKia    G    T        0      0        2 
  18  chr18_18721398     AOna    G    T        0      0        2 
  18  chr18_18721398     ASom    G    T        1      2        2 
  18  chr18_18721398     HCab    G    T        0      0        2 
  18  chr18_18721398     HPrz    G    T        0      0        2 
  18  chr18_18721398     ZBoe    G    T        0      0        2 
  18  chr18_18721398     ZGre    G    T        0      0        2 
  18  chr18_18721398     ZHar    G    T        0      0        2 
  18  chr18_18721398   Sample    G    T        1      2        2 
  18  chr18_18735465     AAsi    G    C        0      0        2 
  18  chr18_18735465     AKia    G    C        0      0        2 
  18  chr18_18735465     AOna    G    C        0      0        2 
  18  chr18_18735465     ASom    G    C        0      0        2 
  18  chr18_18735465     HCab    G    C        1      2        2 
  18  chr18_18735465     HPrz    G    C        1      2        2 
  18  chr18_18735465     ZBoe    G    C        0      0        2 
  18  chr18_18735465     ZGre    G    C        0      0        2 
  18  chr18_18735465     ZHar    G    C        0      0        2 
  18  chr18_18735465   Sample    G    C        0      0        2 
  18  chr18_18747203     AAsi    C    A        1      2        2 
  18  chr18_18747203     AKia    C    A        0      0        2 
  18  chr18_18747203     AOna    C    A        0      0        2 
  18  chr18_18747203     ASom    C    A        1      2        2 
  18  chr18_18747203     HCab    C    A        0      0        2 
  18  chr18_18747203     HPrz    C    A        0      0        2 
  18  chr18_18747203     ZBoe    C    A        0      0        2 
  18  chr18_18747203     ZGre    C    A        0      0        2 
  18  chr18_18747203     ZHar    C    A        0      0        2 
  18  chr18_18747203   Sample    C    A        1      2        2 
  18  chr18_18750009     AAsi    C    A        0      0        2 
  18  chr18_18750009     AKia    C    A        0      0        2 
  18  chr18_18750009     AOna    C    A        0      0        2 
  18  chr18_18750009     ASom    C    A        0      0        2 
  18  chr18_18750009     HCab    C    A        1      2        2 
  18  chr18_18750009     HPrz    C    A        1      2        2 
  18  chr18_18750009     ZBoe    C    A        0      0        2 
  18  chr18_18750009     ZGre    C    A        0      0        2 
  18  chr18_18750009     ZHar    C    A        0      0        2 
  18  chr18_18750009   Sample    C    A        0      0        2 
  18  chr18_18771379     AAsi    G    T        0      0        2 
  18  chr18_18771379     AKia    G    T        0      0        2 
  18  chr18_18771379     AOna    G    T        0      0        2 
  18  chr18_18771379     ASom    G    T        0      0        2 
  18  chr18_18771379     HCab    G    T        1      2        2 
  18  chr18_18771379     HPrz    G    T        1      2        2 
  18  chr18_18771379     ZBoe    G    T        0      0        2 
  18  chr18_18771379     ZGre    G    T        0      0        2 
  18  chr18_18771379     ZHar    G    T        0      0        2 
  18  chr18_18771379   Sample    G    T        0      0        2 
  18  chr18_18786178     AAsi    A    T        0      0        2 
  18  chr18_18786178     AKia    A    T        0      0        2 
  18  chr18_18786178     AOna    A    T        0      0        2 
  18  chr18_18786178     ASom    A    T        0      0        2 
  18  chr18_18786178     HCab    A    T        1      2        2 
  18  chr18_18786178     HPrz    A    T        1      2        2 
  18  chr18_18786178     ZBoe    A    T        0      0        2 
  18  chr18_18786178     ZGre    A    T        0      0        2 
  18  chr18_18786178     ZHar    A    T        0      0        2 
  18  chr18_18786178   Sample    A    T        0      0        2 
  18  chr18_18832208     AAsi    A    C        0      0        2 
  18  chr18_18832208     AKia    A    C        0      0        2 
  18  chr18_18832208     AOna    A    C        0      0        2 
  18  chr18_18832208     ASom    A    C        0      0        2 
  18  chr18_18832208     HCab    A    C        1      2        2 
  18  chr18_18832208     HPrz    A    C        1      2        2 
  18  chr18_18832208     ZBoe    A    C        0      0        2 
  18  chr18_18832208     ZGre    A    C        0      0        2 
  18  chr18_18832208     ZHar    A    C        0      0        2 
  18  chr18_18832208   Sample    A    C        0      0        2 
  18  chr18_18833918     AAsi    C    G        0      0        2 
  18  chr18_18833918     AKia    C    G        0      0        2 
  18  chr18_18833918     AOna    C    G        0      0        2 
  18  chr18_18833918     ASom    C    G        0      0        2 
  18  chr18_18833918     HCab    C    G        1      2        2 
  18  chr18_18833918     HPrz    C    G        1      2        2 
  18  chr18_18833918     ZBoe    C    G        0      0        2 
  18  chr18_18833918     ZGre    C    G        0      0        2 
  18  chr18_18833918     ZHar    C    G        0      0        2 
  18  chr18_18833918   Sample    C    G        0      0        2 
  18  chr18_18912533     AAsi    C    G        0      0        2 
  18  chr18_18912533     AKia    C    G        0      0        2 
  18  chr18_18912533     AOna    C    G        0      0        2 
  18  chr18_18912533     ASom    C    G        0      0        2 
  18  chr18_18912533     HCab    C    G        0      0        2 
  18  chr18_18912533     HPrz    C    G        0      0        2 
  18  chr18_18912533     ZBoe    C    G        0      0        2 
  18  chr18_18912533     ZGre    C    G        0      0        2 
  18  chr18_18912533     ZHar    C    G        1      2        2 
  18  chr18_18912533   Sample    C    G        0      0        2 
  18  chr18_18913412     AAsi    A    C        0      0        2 
  18  chr18_18913412     AKia    A    C        0      0        2 
  18  chr18_18913412     AOna    A    C        0      0        2 
  18  chr18_18913412     ASom    A    C        0      0        2 
  18  chr18_18913412     HCab    A    C        0      0        2 
  18  chr18_18913412     HPrz    A    C        1      2        2 
  18  chr18_18913412     ZBoe    A    C        0      0        2 
  18  chr18_18913412     ZGre    A    C        0      0        2 
  18  chr18_18913412     ZHar    A    C        0      0        2 
  18  chr18_18913412   Sample    A    C        0      0        2 
  18  chr18_18919627     AAsi    A    C        0      0        2 
  18  chr18_18919627     AKia    A    C        0      0        2 
  18  chr18_18919627     AOna    A    C        0      0        2 
  18  chr18_18919627     ASom    A    C        0      0        2 
  18  chr18_18919627     HCab    A    C        1      2        2 
  18  chr18_18919627     HPrz    A    C        1      2        2 
  18  chr18_18919627     ZBoe    A    C        0      0        2 
  18  chr18_18919627     ZGre    A    C        0      0        2 
  18  chr18_18919627     ZHar    A    C        0      0        2 
  18  chr18_18919627   Sample    A    C        0      0        2 
  18  chr18_18945484     AAsi    G    T        0      0        2 
  18  chr18_18945484     AKia    G    T        0      0        2 
  18  chr18_18945484     AOna    G    T        0      0        2 
  18  chr18_18945484     ASom    G    T        0      0        2 
  18  chr18_18945484     HCab    G    T      0.5      1        2 
  18  chr18_18945484     HPrz    G    T        1      2        2 
  18  chr18_18945484     ZBoe    G    T        0      0        2 
  18  chr18_18945484     ZGre    G    T        0      0        2 
  18  chr18_18945484     ZHar    G    T        0      0        2 
  18  chr18_18945484   Sample    G    T        0      0        2 
  18  chr18_18946036     AAsi    G    C        0      0        2 
  18  chr18_18946036     AKia    G    C        0      0        2 
  18  chr18_18946036     AOna    G    C        0      0        2 
  18  chr18_18946036     ASom    G    C        0      0        2 
  18  chr18_18946036     HCab    G    C      0.5      1        2 
  18  chr18_18946036     HPrz    G    C        0      0        2 
  18  chr18_18946036     ZBoe    G    C        0      0        2 
  18  chr18_18946036     ZGre    G    C        0      0        2 
  18  chr18_18946036     ZHar    G    C        0      0        2 
  18  chr18_18946036   Sample    G    C        0      0        2 
  18  chr18_18949979     AAsi    C    A        0      0        2 
  18  chr18_18949979     AKia    C    A        0      0        2 
  18  chr18_18949979     AOna    C    A        0      0        2 
  18  chr18_18949979     ASom    C    A        0      0        2 
  18  chr18_18949979     HCab    C    A        1      2        2 
  18  chr18_18949979     HPrz    C    A        1      2        2 
  18  chr18_18949979     ZBoe    C    A        0      0        2 
  18  chr18_18949979     ZGre    C    A        0      0        2 
  18  chr18_18949979     ZHar    C    A        0      0        2 
  18  chr18_18949979   Sample    C    A        0      0        2 
  18  chr18_18954776     AAsi    C    A        0      0        2 
  18  chr18_18954776     AKia    C    A        0      0        2 
  18  chr18_18954776     AOna    C    A        0      0        2 
  18  chr18_18954776     ASom    C    A        0      0        2 
  18  chr18_18954776     HCab    C    A        0      0        2 
  18  chr18_18954776     HPrz    C    A        0      0        2 
  18  chr18_18954776     ZBoe    C    A        1      2        2 
  18  chr18_18954776     ZGre    C    A        0      0        2 
  18  chr18_18954776     ZHar    C    A        0      0        2 
  18  chr18_18954776   Sample    C    A        0      0        2 
  18  chr18_18972575     AAsi    A    C      0.5      1        2 
  18  chr18_18972575     AKia    A    C        0      0        2 
  18  chr18_18972575     AOna    A    C        0      0        2 
  18  chr18_18972575     ASom    A    C        0      0        2 
  18  chr18_18972575     HCab    A    C        0      0        2 
  18  chr18_18972575     HPrz    A    C        0      0        2 
  18  chr18_18972575     ZBoe    A    C        0      0        2 
  18  chr18_18972575     ZGre    A    C        0      0        2 
  18  chr18_18972575     ZHar    A    C        0      0        2 
  18  chr18_18972575   Sample    A    C        0      0        2 
  18  chr18_18984941     AAsi    G    T        0      0        2 
  18  chr18_18984941     AKia    G    T        0      0        2 
  18  chr18_18984941     AOna    G    T        1      2        2 
  18  chr18_18984941     ASom    G    T        0      0        2 
  18  chr18_18984941     HCab    G    T        0      0        2 
  18  chr18_18984941     HPrz    G    T        0      0        2 
  18  chr18_18984941     ZBoe    G    T        0      0        2 
  18  chr18_18984941     ZGre    G    T        0      0        2 
  18  chr18_18984941     ZHar    G    T        0      0        2 
  18  chr18_18984941   Sample    G    T        0      0        2 
  18  chr18_19032227     AAsi    T    A        0      0        2 
  18  chr18_19032227     AKia    T    A        0      0        2 
  18  chr18_19032227     AOna    T    A        1      2        2 
  18  chr18_19032227     ASom    T    A        0      0        2 
  18  chr18_19032227     HCab    T    A        0      0        2 
  18  chr18_19032227     HPrz    T    A        0      0        2 
  18  chr18_19032227     ZBoe    T    A        0      0        2 
  18  chr18_19032227     ZGre    T    A        0      0        2 
  18  chr18_19032227     ZHar    T    A        0      0        2 
  18  chr18_19032227   Sample    T    A        0      0        2 
  18  chr18_19032642     AAsi    C    A        0      0        2 
  18  chr18_19032642     AKia    C    A        0      0        2 
  18  chr18_19032642     AOna    C    A        0      0        2 
  18  chr18_19032642     ASom    C    A        0      0        2 
  18  chr18_19032642     HCab    C    A        1      2        2 
  18  chr18_19032642     HPrz    C    A        1      2        2 
  18  chr18_19032642     ZBoe    C    A        0      0        2 
  18  chr18_19032642     ZGre    C    A        0      0        2 
  18  chr18_19032642     ZHar    C    A        0      0        2 
  18  chr18_19032642   Sample    C    A        0      0        2 
  18  chr18_19045678     AAsi    C    A        0      0        2 
  18  chr18_19045678     AKia    C    A        0      0        2 
  18  chr18_19045678     AOna    C    A        0      0        2 
  18  chr18_19045678     ASom    C    A        0      0        2 
  18  chr18_19045678     HCab    C    A        1      2        2 
  18  chr18_19045678     HPrz    C    A        1      2        2 
  18  chr18_19045678     ZBoe    C    A        0      0        2 
  18  chr18_19045678     ZGre    C    A        0      0        2 
  18  chr18_19045678     ZHar    C    A        0      0        2 
  18  chr18_19045678   Sample    C    A        0      0        2 
  18  chr18_19087097     AAsi    C    A        0      0        2 
  18  chr18_19087097     AKia    C    A        0      0        2 
  18  chr18_19087097     AOna    C    A        0      0        2 
  18  chr18_19087097     ASom    C    A        0      0        2 
  18  chr18_19087097     HCab    C    A        0      0        2 
  18  chr18_19087097     HPrz    C    A        0      0        2 
  18  chr18_19087097     ZBoe    C    A        0      0        2 
  18  chr18_19087097     ZGre    C    A        1      2        2 
  18  chr18_19087097     ZHar    C    A        0      0        2 
  18  chr18_19087097   Sample    C    A        0      0        2 
  18  chr18_19107448     AAsi    C    G        1      2        2 
  18  chr18_19107448     AKia    C    G        0      0        2 
  18  chr18_19107448     AOna    C    G        0      0        2 
  18  chr18_19107448     ASom    C    G        1      2        2 
  18  chr18_19107448     HCab    C    G        0      0        2 
  18  chr18_19107448     HPrz    C    G        0      0        2 
  18  chr18_19107448     ZBoe    C    G        0      0        2 
  18  chr18_19107448     ZGre    C    G        0      0        2 
  18  chr18_19107448     ZHar    C    G        0      0        2 
  18  chr18_19107448   Sample    C    G        1      2        2 
  18  chr18_19113620     AAsi    G    C        0      0        2 
  18  chr18_19113620     AKia    G    C        0      0        2 
  18  chr18_19113620     AOna    G    C        0      0        2 
  18  chr18_19113620     ASom    G    C        0      0        2 
  18  chr18_19113620     HCab    G    C      0.5      1        2 
  18  chr18_19113620     HPrz    G    C        1      2        2 
  18  chr18_19113620     ZBoe    G    C        0      0        2 
  18  chr18_19113620     ZGre    G    C        0      0        2 
  18  chr18_19113620     ZHar    G    C        0      0        2 
  18  chr18_19113620   Sample    G    C        0      0        2 
  18  chr18_19144276     AAsi    G    C        0      0        2 
  18  chr18_19144276     AKia    G    C        0      0        2 
  18  chr18_19144276     AOna    G    C        0      0        2 
  18  chr18_19144276     ASom    G    C        0      0        2 
  18  chr18_19144276     HCab    G    C        1      2        2 
  18  chr18_19144276     HPrz    G    C        1      2        2 
  18  chr18_19144276     ZBoe    G    C        0      0        2 
  18  chr18_19144276     ZGre    G    C        0      0        2 
  18  chr18_19144276     ZHar    G    C        0      0        2 
  18  chr18_19144276   Sample    G    C        0      0        2 
  18  chr18_19159584     AAsi    G    C        0      0        2 
  18  chr18_19159584     AKia    G    C        0      0        2 
  18  chr18_19159584     AOna    G    C        1      2        2 
  18  chr18_19159584     ASom    G    C        0      0        2 
  18  chr18_19159584     HCab    G    C        0      0        2 
  18  chr18_19159584     HPrz    G    C        0      0        2 
  18  chr18_19159584     ZBoe    G    C        0      0        2 
  18  chr18_19159584     ZGre    G    C        0      0        2 
  18  chr18_19159584     ZHar    G    C        0      0        2 
  18  chr18_19159584   Sample    G    C        0      0        2 
  18  chr18_19182186     AAsi    T    G        0      0        2 
  18  chr18_19182186     AKia    T    G        0      0        2 
  18  chr18_19182186     AOna    T    G        0      0        2 
  18  chr18_19182186     ASom    T    G        0      0        2 
  18  chr18_19182186     HCab    T    G        0      0        2 
  18  chr18_19182186     HPrz    T    G        0      0        2 
  18  chr18_19182186     ZBoe    T    G        1      2        2 
  18  chr18_19182186     ZGre    T    G        0      0        2 
  18  chr18_19182186     ZHar    T    G        0      0        2 
  18  chr18_19182186   Sample    T    G        0      0        2 
  18  chr18_19185549     AAsi    T    A      0.5      1        2 
  18  chr18_19185549     AKia    T    A        0      0        2 
  18  chr18_19185549     AOna    T    A        0      0        2 
  18  chr18_19185549     ASom    T    A        1      2        2 
  18  chr18_19185549     HCab    T    A        0      0        2 
  18  chr18_19185549     HPrz    T    A        0      0        2 
  18  chr18_19185549     ZBoe    T    A        0      0        2 
  18  chr18_19185549     ZGre    T    A        0      0        2 
  18  chr18_19185549     ZHar    T    A        0      0        2 
  18  chr18_19185549   Sample    T    A        0      0        2 
  18  chr18_19214868     AAsi    G    T        0      0        2 
  18  chr18_19214868     AKia    G    T        0      0        2 
  18  chr18_19214868     AOna    G    T        0      0        2 
  18  chr18_19214868     ASom    G    T        0      0        2 
  18  chr18_19214868     HCab    G    T        0      0        2 
  18  chr18_19214868     HPrz    G    T        0      0        2 
  18  chr18_19214868     ZBoe    G    T        0      0        2 
  18  chr18_19214868     ZGre    G    T        0      0        2 
  18  chr18_19214868     ZHar    G    T        1      2        2 
  18  chr18_19214868   Sample    G    T        0      0        2 
  18  chr18_19234118     AAsi    A    C        0      0        2 
  18  chr18_19234118     AKia    A    C        0      0        2 
  18  chr18_19234118     AOna    A    C        0      0        2 
  18  chr18_19234118     ASom    A    C        0      0        2 
  18  chr18_19234118     HCab    A    C        0      0        2 
  18  chr18_19234118     HPrz    A    C        0      0        2 
  18  chr18_19234118     ZBoe    A    C        0      0        2 
  18  chr18_19234118     ZGre    A    C        1      2        2 
  18  chr18_19234118     ZHar    A    C        0      0        2 
  18  chr18_19234118   Sample    A    C        0      0        2 
  18  chr18_19276085     AAsi    C    G        0      0        2 
  18  chr18_19276085     AKia    C    G        1      2        2 
  18  chr18_19276085     AOna    C    G        1      2        2 
  18  chr18_19276085     ASom    C    G        0      0        2 
  18  chr18_19276085     HCab    C    G        0      0        2 
  18  chr18_19276085     HPrz    C    G        0      0        2 
  18  chr18_19276085     ZBoe    C    G        0      0        2 
  18  chr18_19276085     ZGre    C    G        0      0        2 
  18  chr18_19276085     ZHar    C    G        0      0        2 
  18  chr18_19276085   Sample    C    G        0      0        2 
  18  chr18_19348422     AAsi    G    T        0      0        2 
  18  chr18_19348422     AKia    G    T        0      0        2 
  18  chr18_19348422     AOna    G    T        0      0        2 
  18  chr18_19348422     ASom    G    T        0      0        2 
  18  chr18_19348422     HCab    G    T        0      0        2 
  18  chr18_19348422     HPrz    G    T        0      0        2 
  18  chr18_19348422     ZBoe    G    T      0.5      1        2 
  18  chr18_19348422     ZGre    G    T        0      0        2 
  18  chr18_19348422     ZHar    G    T        0      0        2 
  18  chr18_19348422   Sample    G    T        0      0        2 
  18  chr18_19350296     AAsi    G    T        0      0        2 
  18  chr18_19350296     AKia    G    T        0      0        2 
  18  chr18_19350296     AOna    G    T        0      0        2 
  18  chr18_19350296     ASom    G    T        0      0        2 
  18  chr18_19350296     HCab    G    T        0      0        2 
  18  chr18_19350296     HPrz    G    T        0      0        2 
  18  chr18_19350296     ZBoe    G    T      0.5      1        2 
  18  chr18_19350296     ZGre    G    T        0      0        2 
  18  chr18_19350296     ZHar    G    T        1      2        2 
  18  chr18_19350296   Sample    G    T        0      0        2 
  18  chr18_19350721     AAsi    C    A        0      0        2 
  18  chr18_19350721     AKia    C    A        0      0        2 
  18  chr18_19350721     AOna    C    A        0      0        2 
  18  chr18_19350721     ASom    C    A        0      0        2 
  18  chr18_19350721     HCab    C    A        0      0        2 
  18  chr18_19350721     HPrz    C    A        1      2        2 
  18  chr18_19350721     ZBoe    C    A        0      0        2 
  18  chr18_19350721     ZGre    C    A        0      0        2 
  18  chr18_19350721     ZHar    C    A        0      0        2 
  18  chr18_19350721   Sample    C    A        0      0        2 
  18  chr18_19358830     AAsi    G    T        0      0        2 
  18  chr18_19358830     AKia    G    T        0      0        2 
  18  chr18_19358830     AOna    G    T        0      0        2 
  18  chr18_19358830     ASom    G    T        0      0        2 
  18  chr18_19358830     HCab    G    T        0      0        2 
  18  chr18_19358830     HPrz    G    T        0      0        2 
  18  chr18_19358830     ZBoe    G    T        1      2        2 
  18  chr18_19358830     ZGre    G    T        0      0        2 
  18  chr18_19358830     ZHar    G    T        0      0        2 
  18  chr18_19358830   Sample    G    T        0      0        2 
  18  chr18_19359984     AAsi    C    A        0      0        2 
  18  chr18_19359984     AKia    C    A        0      0        2 
  18  chr18_19359984     AOna    C    A        1      2        2 
  18  chr18_19359984     ASom    C    A        0      0        2 
  18  chr18_19359984     HCab    C    A        0      0        2 
  18  chr18_19359984     HPrz    C    A        0      0        2 
  18  chr18_19359984     ZBoe    C    A        0      0        2 
  18  chr18_19359984     ZGre    C    A        0      0        2 
  18  chr18_19359984     ZHar    C    A        0      0        2 
  18  chr18_19359984   Sample    C    A        0      0        2 
  18  chr18_19387010     AAsi    G    C        0      0        2 
  18  chr18_19387010     AKia    G    C        0      0        2 
  18  chr18_19387010     AOna    G    C        0      0        2 
  18  chr18_19387010     ASom    G    C        0      0        2 
  18  chr18_19387010     HCab    G    C        0      0        2 
  18  chr18_19387010     HPrz    G    C        0      0        2 
  18  chr18_19387010     ZBoe    G    C        0      0        2 
  18  chr18_19387010     ZGre    G    C        1      2        2 
  18  chr18_19387010     ZHar    G    C        0      0        2 
  18  chr18_19387010   Sample    G    C        0      0        2 
  18  chr18_19394442     AAsi    A    C        0      0        2 
  18  chr18_19394442     AKia    A    C        0      0        2 
  18  chr18_19394442     AOna    A    C        0      0        2 
  18  chr18_19394442     ASom    A    C        0      0        2 
  18  chr18_19394442     HCab    A    C        1      2        2 
  18  chr18_19394442     HPrz    A    C        1      2        2 
  18  chr18_19394442     ZBoe    A    C        0      0        2 
  18  chr18_19394442     ZGre    A    C        0      0        2 
  18  chr18_19394442     ZHar    A    C        0      0        2 
  18  chr18_19394442   Sample    A    C        0      0        2 
  18  chr18_19419853     AAsi    G    C        0      0        2 
  18  chr18_19419853     AKia    G    C        0      0        2 
  18  chr18_19419853     AOna    G    C        1      2        2 
  18  chr18_19419853     ASom    G    C        0      0        2 
  18  chr18_19419853     HCab    G    C        0      0        2 
  18  chr18_19419853     HPrz    G    C        0      0        2 
  18  chr18_19419853     ZBoe    G    C        0      0        2 
  18  chr18_19419853     ZGre    G    C        0      0        2 
  18  chr18_19419853     ZHar    G    C        0      0        2 
  18  chr18_19419853   Sample    G    C        0      0        2 
  18  chr18_19425348     AAsi    C    G        0      0        2 
  18  chr18_19425348     AKia    C    G        0      0        2 
  18  chr18_19425348     AOna    C    G        0      0        2 
  18  chr18_19425348     ASom    C    G        0      0        2 
  18  chr18_19425348     HCab    C    G        0      0        2 
  18  chr18_19425348     HPrz    C    G        0      0        2 
  18  chr18_19425348     ZBoe    C    G        1      2        2 
  18  chr18_19425348     ZGre    C    G        0      0        2 
  18  chr18_19425348     ZHar    C    G        0      0        2 
  18  chr18_19425348   Sample    C    G        0      0        2 
  18  chr18_19520714     AAsi    T    G        0      0        2 
  18  chr18_19520714     AKia    T    G        0      0        2 
  18  chr18_19520714     AOna    T    G        0      0        2 
  18  chr18_19520714     ASom    T    G        0      0        2 
  18  chr18_19520714     HCab    T    G        1      2        2 
  18  chr18_19520714     HPrz    T    G        1      2        2 
  18  chr18_19520714     ZBoe    T    G        0      0        2 
  18  chr18_19520714     ZGre    T    G        0      0        2 
  18  chr18_19520714     ZHar    T    G        0      0        2 
  18  chr18_19520714   Sample    T    G        0      0        2 
  18  chr18_19534043     AAsi    G    T        0      0        2 
  18  chr18_19534043     AKia    G    T        0      0        2 
  18  chr18_19534043     AOna    G    T        0      0        2 
  18  chr18_19534043     ASom    G    T        0      0        2 
  18  chr18_19534043     HCab    G    T        1      2        2 
  18  chr18_19534043     HPrz    G    T        1      2        2 
  18  chr18_19534043     ZBoe    G    T        0      0        2 
  18  chr18_19534043     ZGre    G    T        0      0        2 
  18  chr18_19534043     ZHar    G    T        0      0        2 
  18  chr18_19534043   Sample    G    T        0      0        2 
  18  chr18_19564746     AAsi    A    C        0      0        2 
  18  chr18_19564746     AKia    A    C        0      0        2 
  18  chr18_19564746     AOna    A    C        1      2        2 
  18  chr18_19564746     ASom    A    C        0      0        2 
  18  chr18_19564746     HCab    A    C        0      0        2 
  18  chr18_19564746     HPrz    A    C        0      0        2 
  18  chr18_19564746     ZBoe    A    C        0      0        2 
  18  chr18_19564746     ZGre    A    C        0      0        2 
  18  chr18_19564746     ZHar    A    C        0      0        2 
  18  chr18_19564746   Sample    A    C        0      0        2 
  18  chr18_19567166     AAsi    T    A        0      0        2 
  18  chr18_19567166     AKia    T    A        0      0        2 
  18  chr18_19567166     AOna    T    A        0      0        2 
  18  chr18_19567166     ASom    T    A        0      0        2 
  18  chr18_19567166     HCab    T    A        1      2        2 
  18  chr18_19567166     HPrz    T    A        1      2        2 
  18  chr18_19567166     ZBoe    T    A        0      0        2 
  18  chr18_19567166     ZGre    T    A        0      0        2 
  18  chr18_19567166     ZHar    T    A        0      0        2 
  18  chr18_19567166   Sample    T    A        0      0        2 
  18  chr18_19569683     AAsi    A    T        0      0        2 
  18  chr18_19569683     AKia    A    T        0      0        2 
  18  chr18_19569683     AOna    A    T        0      0        2 
  18  chr18_19569683     ASom    A    T        0      0        2 
  18  chr18_19569683     HCab    A    T        1      2        2 
  18  chr18_19569683     HPrz    A    T        1      2        2 
  18  chr18_19569683     ZBoe    A    T        0      0        2 
  18  chr18_19569683     ZGre    A    T        0      0        2 
  18  chr18_19569683     ZHar    A    T        0      0        2 
  18  chr18_19569683   Sample    A    T        0      0        2 
  18  chr18_19570342     AAsi    G    T        0      0        2 
  18  chr18_19570342     AKia    G    T        0      0        2 
  18  chr18_19570342     AOna    G    T        0      0        2 
  18  chr18_19570342     ASom    G    T        0      0        2 
  18  chr18_19570342     HCab    G    T        1      2        2 
  18  chr18_19570342     HPrz    G    T        1      2        2 
  18  chr18_19570342     ZBoe    G    T        0      0        2 
  18  chr18_19570342     ZGre    G    T        0      0        2 
  18  chr18_19570342     ZHar    G    T        0      0        2 
  18  chr18_19570342   Sample    G    T        0      0        2 
  18  chr18_19587894     AAsi    C    G        0      0        2 
  18  chr18_19587894     AKia    C    G        0      0        2 
  18  chr18_19587894     AOna    C    G        0      0        2 
  18  chr18_19587894     ASom    C    G        0      0        2 
  18  chr18_19587894     HCab    C    G        1      2        2 
  18  chr18_19587894     HPrz    C    G        1      2        2 
  18  chr18_19587894     ZBoe    C    G        0      0        2 
  18  chr18_19587894     ZGre    C    G        0      0        2 
  18  chr18_19587894     ZHar    C    G        0      0        2 
  18  chr18_19587894   Sample    C    G        0      0        2 
  18  chr18_19618512     AAsi    A    T      0.5      1        2 
  18  chr18_19618512     AKia    A    T        0      0        2 
  18  chr18_19618512     AOna    A    T        0      0        2 
  18  chr18_19618512     ASom    A    T        1      2        2 
  18  chr18_19618512     HCab    A    T        0      0        2 
  18  chr18_19618512     HPrz    A    T        0      0        2 
  18  chr18_19618512     ZBoe    A    T        0      0        2 
  18  chr18_19618512     ZGre    A    T        0      0        2 
  18  chr18_19618512     ZHar    A    T        0      0        2 
  18  chr18_19618512   Sample    A    T        1      2        2 
  18  chr18_19647488     AAsi    G    C        0      0        2 
  18  chr18_19647488     AKia    G    C        0      0        2 
  18  chr18_19647488     AOna    G    C        0      0        2 
  18  chr18_19647488     ASom    G    C        0      0        2 
  18  chr18_19647488     HCab    G    C        0      0        2 
  18  chr18_19647488     HPrz    G    C        0      0        2 
  18  chr18_19647488     ZBoe    G    C        0      0        2 
  18  chr18_19647488     ZGre    G    C        0      0        2 
  18  chr18_19647488     ZHar    G    C        1      2        2 
  18  chr18_19647488   Sample    G    C        0      0        2 
  18  chr18_19660383     AAsi    C    G        0      0        2 
  18  chr18_19660383     AKia    C    G        0      0        2 
  18  chr18_19660383     AOna    C    G        0      0        2 
  18  chr18_19660383     ASom    C    G        0      0        2 
  18  chr18_19660383     HCab    C    G        0      0        2 
  18  chr18_19660383     HPrz    C    G        0      0        2 
  18  chr18_19660383     ZBoe    C    G        1      2        2 
  18  chr18_19660383     ZGre    C    G        1      2        2 
  18  chr18_19660383     ZHar    C    G        0      0        2 
  18  chr18_19660383   Sample    C    G        0      0        2 
  18  chr18_19736785     AAsi    G    C        0      0        2 
  18  chr18_19736785     AKia    G    C        0      0        2 
  18  chr18_19736785     AOna    G    C        0      0        2 
  18  chr18_19736785     ASom    G    C        0      0        2 
  18  chr18_19736785     HCab    G    C        0      0        2 
  18  chr18_19736785     HPrz    G    C        0      0        2 
  18  chr18_19736785     ZBoe    G    C      0.5      1        2 
  18  chr18_19736785     ZGre    G    C        0      0        2 
  18  chr18_19736785     ZHar    G    C        0      0        2 
  18  chr18_19736785   Sample    G    C        0      0        2 
  18  chr18_19743008     AAsi    G    C        1      2        2 
  18  chr18_19743008     AKia    G    C        0      0        2 
  18  chr18_19743008     AOna    G    C        0      0        2 
  18  chr18_19743008     ASom    G    C        0      0        2 
  18  chr18_19743008     HCab    G    C        0      0        2 
  18  chr18_19743008     HPrz    G    C        0      0        2 
  18  chr18_19743008     ZBoe    G    C        0      0        2 
  18  chr18_19743008     ZGre    G    C        0      0        2 
  18  chr18_19743008     ZHar    G    C        0      0        2 
  18  chr18_19743008   Sample    G    C        1      2        2 
  18  chr18_19748314     AAsi    G    C        0      0        2 
  18  chr18_19748314     AKia    G    C        0      0        2 
  18  chr18_19748314     AOna    G    C        0      0        2 
  18  chr18_19748314     ASom    G    C        0      0        2 
  18  chr18_19748314     HCab    G    C      0.5      1        2 
  18  chr18_19748314     HPrz    G    C        0      0        2 
  18  chr18_19748314     ZBoe    G    C        0      0        2 
  18  chr18_19748314     ZGre    G    C        0      0        2 
  18  chr18_19748314     ZHar    G    C        0      0        2 
  18  chr18_19748314   Sample    G    C        0      0        2 
  18  chr18_19779682     AAsi    C    G        0      0        2 
  18  chr18_19779682     AKia    C    G        0      0        2 
  18  chr18_19779682     AOna    C    G        0      0        2 
  18  chr18_19779682     ASom    C    G        0      0        2 
  18  chr18_19779682     HCab    C    G        1      2        2 
  18  chr18_19779682     HPrz    C    G        1      2        2 
  18  chr18_19779682     ZBoe    C    G        0      0        2 
  18  chr18_19779682     ZGre    C    G        0      0        2 
  18  chr18_19779682     ZHar    C    G        0      0        2 
  18  chr18_19779682   Sample    C    G        0      0        2 
  18  chr18_19789662     AAsi    C    G        0      0        2 
  18  chr18_19789662     AKia    C    G        0      0        2 
  18  chr18_19789662     AOna    C    G        0      0        2 
  18  chr18_19789662     ASom    C    G        0      0        2 
  18  chr18_19789662     HCab    C    G        0      0        2 
  18  chr18_19789662     HPrz    C    G        1      2        2 
  18  chr18_19789662     ZBoe    C    G        0      0        2 
  18  chr18_19789662     ZGre    C    G        0      0        2 
  18  chr18_19789662     ZHar    C    G        0      0        2 
  18  chr18_19789662   Sample    C    G        0      0        2 
  18  chr18_19806841     AAsi    G    C        0      0        2 
  18  chr18_19806841     AKia    G    C        0      0        2 
  18  chr18_19806841     AOna    G    C        0      0        2 
  18  chr18_19806841     ASom    G    C        0      0        2 
  18  chr18_19806841     HCab    G    C        1      2        2 
  18  chr18_19806841     HPrz    G    C        1      2        2 
  18  chr18_19806841     ZBoe    G    C        0      0        2 
  18  chr18_19806841     ZGre    G    C        0      0        2 
  18  chr18_19806841     ZHar    G    C        0      0        2 
  18  chr18_19806841   Sample    G    C        0      0        2 
  18  chr18_19815965     AAsi    T    G        0      0        2 
  18  chr18_19815965     AKia    T    G        0      0        2 
  18  chr18_19815965     AOna    T    G        0      0        2 
  18  chr18_19815965     ASom    T    G        0      0        2 
  18  chr18_19815965     HCab    T    G      0.5      1        2 
  18  chr18_19815965     HPrz    T    G        0      0        2 
  18  chr18_19815965     ZBoe    T    G        0      0        2 
  18  chr18_19815965     ZGre    T    G        0      0        2 
  18  chr18_19815965     ZHar    T    G        0      0        2 
  18  chr18_19815965   Sample    T    G        0      0        2 
  18  chr18_19847693     AAsi    A    C        0      0        2 
  18  chr18_19847693     AKia    A    C        1      2        2 
  18  chr18_19847693     AOna    A    C        1      2        2 
  18  chr18_19847693     ASom    A    C        0      0        2 
  18  chr18_19847693     HCab    A    C        1      2        2 
  18  chr18_19847693     HPrz    A    C        1      2        2 
  18  chr18_19847693     ZBoe    A    C        0      0        2 
  18  chr18_19847693     ZGre    A    C        0      0        2 
  18  chr18_19847693     ZHar    A    C        0      0        2 
  18  chr18_19847693   Sample    A    C        0      0        2 
  18  chr18_19870395     AAsi    G    C        1      2        2 
  18  chr18_19870395     AKia    G    C        1      2        2 
  18  chr18_19870395     AOna    G    C        1      2        2 
  18  chr18_19870395     ASom    G    C        1      2        2 
  18  chr18_19870395     HCab    G    C        0      0        2 
  18  chr18_19870395     HPrz    G    C        0      0        2 
  18  chr18_19870395     ZBoe    G    C        0      0        2 
  18  chr18_19870395     ZGre    G    C        0      0        2 
  18  chr18_19870395     ZHar    G    C        0      0        2 
  18  chr18_19870395   Sample    G    C        1      2        2 
  18  chr18_19870737     AAsi    C    A        0      0        2 
  18  chr18_19870737     AKia    C    A        0      0        2 
  18  chr18_19870737     AOna    C    A        0      0        2 
  18  chr18_19870737     ASom    C    A        0      0        2 
  18  chr18_19870737     HCab    C    A        0      0        2 
  18  chr18_19870737     HPrz    C    A        0      0        2 
  18  chr18_19870737     ZBoe    C    A        0      0        2 
  18  chr18_19870737     ZGre    C    A        0      0        2 
  18  chr18_19870737     ZHar    C    A        1      2        2 
  18  chr18_19870737   Sample    C    A        0      0        2 
  18  chr18_19872315     AAsi    A    T        0      0        2 
  18  chr18_19872315     AKia    A    T        0      0        2 
  18  chr18_19872315     AOna    A    T        0      0        2 
  18  chr18_19872315     ASom    A    T        0      0        2 
  18  chr18_19872315     HCab    A    T      0.5      1        2 
  18  chr18_19872315     HPrz    A    T        0      0        2 
  18  chr18_19872315     ZBoe    A    T        0      0        2 
  18  chr18_19872315     ZGre    A    T        0      0        2 
  18  chr18_19872315     ZHar    A    T        0      0        2 
  18  chr18_19872315   Sample    A    T        0      0        2 
  18  chr18_19888661     AAsi    A    C        0      0        2 
  18  chr18_19888661     AKia    A    C        0      0        2 
  18  chr18_19888661     AOna    A    C        0      0        2 
  18  chr18_19888661     ASom    A    C        0      0        2 
  18  chr18_19888661     HCab    A    C        1      2        2 
  18  chr18_19888661     HPrz    A    C        1      2        2 
  18  chr18_19888661     ZBoe    A    C        0      0        2 
  18  chr18_19888661     ZGre    A    C        0      0        2 
  18  chr18_19888661     ZHar    A    C        0      0        2 
  18  chr18_19888661   Sample    A    C        0      0        2 
  18  chr18_19932748     AAsi    C    A        0      0        2 
  18  chr18_19932748     AKia    C    A        0      0        2 
  18  chr18_19932748     AOna    C    A        1      2        2 
  18  chr18_19932748     ASom    C    A        0      0        2 
  18  chr18_19932748     HCab    C    A        0      0        2 
  18  chr18_19932748     HPrz    C    A        0      0        2 
  18  chr18_19932748     ZBoe    C    A        0      0        2 
  18  chr18_19932748     ZGre    C    A        0      0        2 
  18  chr18_19932748     ZHar    C    A        0      0        2 
  18  chr18_19932748   Sample    C    A        0      0        2 
  18  chr18_19933086     AAsi    G    C        0      0        2 
  18  chr18_19933086     AKia    G    C        0      0        2 
  18  chr18_19933086     AOna    G    C        0      0        2 
  18  chr18_19933086     ASom    G    C        0      0        2 
  18  chr18_19933086     HCab    G    C        1      2        2 
  18  chr18_19933086     HPrz    G    C        1      2        2 
  18  chr18_19933086     ZBoe    G    C        0      0        2 
  18  chr18_19933086     ZGre    G    C        0      0        2 
  18  chr18_19933086     ZHar    G    C        0      0        2 
  18  chr18_19933086   Sample    G    C        0      0        2 
  18  chr18_19938871     AAsi    G    C        0      0        2 
  18  chr18_19938871     AKia    G    C        0      0        2 
  18  chr18_19938871     AOna    G    C        0      0        2 
  18  chr18_19938871     ASom    G    C        0      0        2 
  18  chr18_19938871     HCab    G    C        1      2        2 
  18  chr18_19938871     HPrz    G    C        1      2        2 
  18  chr18_19938871     ZBoe    G    C        0      0        2 
  18  chr18_19938871     ZGre    G    C        0      0        2 
  18  chr18_19938871     ZHar    G    C        0      0        2 
  18  chr18_19938871   Sample    G    C        0      0        2 
  18  chr18_19950909     AAsi    G    T        0      0        2 
  18  chr18_19950909     AKia    G    T        0      0        2 
  18  chr18_19950909     AOna    G    T        0      0        2 
  18  chr18_19950909     ASom    G    T        0      0        2 
  18  chr18_19950909     HCab    G    T        0      0        2 
  18  chr18_19950909     HPrz    G    T        0      0        2 
  18  chr18_19950909     ZBoe    G    T      0.5      1        2 
  18  chr18_19950909     ZGre    G    T        0      0        2 
  18  chr18_19950909     ZHar    G    T        0      0        2 
  18  chr18_19950909   Sample    G    T        0      0        2 
  18  chr18_19963976     AAsi    T    A        1      2        2 
  18  chr18_19963976     AKia    T    A        0      0        2 
  18  chr18_19963976     AOna    T    A        0      0        2 
  18  chr18_19963976     ASom    T    A      0.5      1        2 
  18  chr18_19963976     HCab    T    A        0      0        2 
  18  chr18_19963976     HPrz    T    A        0      0        2 
  18  chr18_19963976     ZBoe    T    A        0      0        2 
  18  chr18_19963976     ZGre    T    A        0      0        2 
  18  chr18_19963976     ZHar    T    A        0      0        2 
  18  chr18_19963976   Sample    T    A        1      2        2 
  18  chr18_19975971     AAsi    C    G        0      0        2 
  18  chr18_19975971     AKia    C    G        0      0        2 
  18  chr18_19975971     AOna    C    G        0      0        2 
  18  chr18_19975971     ASom    C    G        0      0        2 
  18  chr18_19975971     HCab    C    G        0      0        2 
  18  chr18_19975971     HPrz    C    G        0      0        2 
  18  chr18_19975971     ZBoe    C    G        0      0        2 
  18  chr18_19975971     ZGre    C    G      0.5      1        2 
  18  chr18_19975971     ZHar    C    G        0      0        2 
  18  chr18_19975971   Sample    C    G        0      0        2 
  18  chr18_19987856     AAsi    C    G        0      0        2 
  18  chr18_19987856     AKia    C    G        0      0        2 
  18  chr18_19987856     AOna    C    G        0      0        2 
  18  chr18_19987856     ASom    C    G        0      0        2 
  18  chr18_19987856     HCab    C    G        0      0        2 
  18  chr18_19987856     HPrz    C    G        0      0        2 
  18  chr18_19987856     ZBoe    C    G        0      0        2 
  18  chr18_19987856     ZGre    C    G        0      0        2 
  18  chr18_19987856     ZHar    C    G        1      2        2 
  18  chr18_19987856   Sample    C    G        0      0        2 
  18  chr18_20048770     AAsi    G    C        0      0        2 
  18  chr18_20048770     AKia    G    C        0      0        2 
  18  chr18_20048770     AOna    G    C        0      0        2 
  18  chr18_20048770     ASom    G    C        0      0        2 
  18  chr18_20048770     HCab    G    C        1      2        2 
  18  chr18_20048770     HPrz    G    C        1      2        2 
  18  chr18_20048770     ZBoe    G    C        0      0        2 
  18  chr18_20048770     ZGre    G    C        0      0        2 
  18  chr18_20048770     ZHar    G    C        0      0        2 
  18  chr18_20048770   Sample    G    C        0      0        2 
  18  chr18_20054261     AAsi    C    G        1      2        2 
  18  chr18_20054261     AKia    C    G        0      0        2 
  18  chr18_20054261     AOna    C    G        0      0        2 
  18  chr18_20054261     ASom    C    G        1      2        2 
  18  chr18_20054261     HCab    C    G        0      0        2 
  18  chr18_20054261     HPrz    C    G        0      0        2 
  18  chr18_20054261     ZBoe    C    G        0      0        2 
  18  chr18_20054261     ZGre    C    G        0      0        2 
  18  chr18_20054261     ZHar    C    G        0      0        2 
  18  chr18_20054261   Sample    C    G        1      2        2 
  18  chr18_20069622     AAsi    A    C        0      0        2 
  18  chr18_20069622     AKia    A    C        0      0        2 
  18  chr18_20069622     AOna    A    C        0      0        2 
  18  chr18_20069622     ASom    A    C        0      0        2 
  18  chr18_20069622     HCab    A    C        1      2        2 
  18  chr18_20069622     HPrz    A    C        1      2        2 
  18  chr18_20069622     ZBoe    A    C        0      0        2 
  18  chr18_20069622     ZGre    A    C        0      0        2 
  18  chr18_20069622     ZHar    A    C        0      0        2 
  18  chr18_20069622   Sample    A    C        0      0        2 
  18  chr18_20076995     AAsi    G    C        0      0        2 
  18  chr18_20076995     AKia    G    C        1      2        2 
  18  chr18_20076995     AOna    G    C        1      2        2 
  18  chr18_20076995     ASom    G    C        0      0        2 
  18  chr18_20076995     HCab    G    C        0      0        2 
  18  chr18_20076995     HPrz    G    C        0      0        2 
  18  chr18_20076995     ZBoe    G    C        0      0        2 
  18  chr18_20076995     ZGre    G    C        0      0        2 
  18  chr18_20076995     ZHar    G    C        0      0        2 
  18  chr18_20076995   Sample    G    C        0      0        2 
  18  chr18_20095517     AAsi    G    C        0      0        2 
  18  chr18_20095517     AKia    G    C        0      0        2 
  18  chr18_20095517     AOna    G    C        0      0        2 
  18  chr18_20095517     ASom    G    C        0      0        2 
  18  chr18_20095517     HCab    G    C        0      0        2 
  18  chr18_20095517     HPrz    G    C        0      0        2 
  18  chr18_20095517     ZBoe    G    C      0.5      1        2 
  18  chr18_20095517     ZGre    G    C        0      0        2 
  18  chr18_20095517     ZHar    G    C        0      0        2 
  18  chr18_20095517   Sample    G    C        0      0        2 
  18  chr18_20111171     AAsi    A    T        0      0        2 
  18  chr18_20111171     AKia    A    T      0.5      1        2 
  18  chr18_20111171     AOna    A    T        1      2        2 
  18  chr18_20111171     ASom    A    T        0      0        2 
  18  chr18_20111171     HCab    A    T        0      0        2 
  18  chr18_20111171     HPrz    A    T        0      0        2 
  18  chr18_20111171     ZBoe    A    T        0      0        2 
  18  chr18_20111171     ZGre    A    T        0      0        2 
  18  chr18_20111171     ZHar    A    T        0      0        2 
  18  chr18_20111171   Sample    A    T        0      0        2 
  18  chr18_20118552     AAsi    C    G        0      0        2 
  18  chr18_20118552     AKia    C    G        0      0        2 
  18  chr18_20118552     AOna    C    G        0      0        2 
  18  chr18_20118552     ASom    C    G        0      0        2 
  18  chr18_20118552     HCab    C    G        0      0        2 
  18  chr18_20118552     HPrz    C    G        0      0        2 
  18  chr18_20118552     ZBoe    C    G        0      0        2 
  18  chr18_20118552     ZGre    C    G        1      2        2 
  18  chr18_20118552     ZHar    C    G        0      0        2 
  18  chr18_20118552   Sample    C    G        0      0        2 
  18  chr18_20122013     AAsi    A    C        0      0        2 
  18  chr18_20122013     AKia    A    C        0      0        2 
  18  chr18_20122013     AOna    A    C        0      0        2 
  18  chr18_20122013     ASom    A    C        0      0        2 
  18  chr18_20122013     HCab    A    C      0.5      1        2 
  18  chr18_20122013     HPrz    A    C        0      0        2 
  18  chr18_20122013     ZBoe    A    C        0      0        2 
  18  chr18_20122013     ZGre    A    C        0      0        2 
  18  chr18_20122013     ZHar    A    C        0      0        2 
  18  chr18_20122013   Sample    A    C        0      0        2 
  18  chr18_20134863     AAsi    G    T        0      0        2 
  18  chr18_20134863     AKia    G    T      0.5      1        2 
  18  chr18_20134863     AOna    G    T        0      0        2 
  18  chr18_20134863     ASom    G    T        0      0        2 
  18  chr18_20134863     HCab    G    T        0      0        2 
  18  chr18_20134863     HPrz    G    T        0      0        2 
  18  chr18_20134863     ZBoe    G    T        0      0        2 
  18  chr18_20134863     ZGre    G    T        0      0        2 
  18  chr18_20134863     ZHar    G    T        0      0        2 
  18  chr18_20134863   Sample    G    T        0      0        2 
  18  chr18_20136711     AAsi    T    G        0      0        2 
  18  chr18_20136711     AKia    T    G        0      0        2 
  18  chr18_20136711     AOna    T    G        0      0        2 
  18  chr18_20136711     ASom    T    G        0      0        2 
  18  chr18_20136711     HCab    T    G        0      0        2 
  18  chr18_20136711     HPrz    T    G        0      0        2 
  18  chr18_20136711     ZBoe    T    G        0      0        2 
  18  chr18_20136711     ZGre    T    G        0      0        2 
  18  chr18_20136711     ZHar    T    G        1      2        2 
  18  chr18_20136711   Sample    T    G        0      0        2 
  18  chr18_20151835     AAsi    C    A        0      0        2 
  18  chr18_20151835     AKia    C    A        0      0        2 
  18  chr18_20151835     AOna    C    A        0      0        2 
  18  chr18_20151835     ASom    C    A        0      0        2 
  18  chr18_20151835     HCab    C    A        0      0        2 
  18  chr18_20151835     HPrz    C    A        0      0        2 
  18  chr18_20151835     ZBoe    C    A        0      0        2 
  18  chr18_20151835     ZGre    C    A        0      0        2 
  18  chr18_20151835     ZHar    C    A        1      2        2 
  18  chr18_20151835   Sample    C    A        0      0        2 
  18  chr18_20161684     AAsi    C    G        0      0        2 
  18  chr18_20161684     AKia    C    G        0      0        2 
  18  chr18_20161684     AOna    C    G        0      0        2 
  18  chr18_20161684     ASom    C    G        0      0        2 
  18  chr18_20161684     HCab    C    G        1      2        2 
  18  chr18_20161684     HPrz    C    G        1      2        2 
  18  chr18_20161684     ZBoe    C    G        0      0        2 
  18  chr18_20161684     ZGre    C    G        0      0        2 
  18  chr18_20161684     ZHar    C    G        0      0        2 
  18  chr18_20161684   Sample    C    G        0      0        2 
  18  chr18_20195294     AAsi    C    A        0      0        2 
  18  chr18_20195294     AKia    C    A        0      0        2 
  18  chr18_20195294     AOna    C    A        0      0        2 
  18  chr18_20195294     ASom    C    A        0      0        2 
  18  chr18_20195294     HCab    C    A        0      0        2 
  18  chr18_20195294     HPrz    C    A        0      0        2 
  18  chr18_20195294     ZBoe    C    A        0      0        2 
  18  chr18_20195294     ZGre    C    A        1      2        2 
  18  chr18_20195294     ZHar    C    A        0      0        2 
  18  chr18_20195294   Sample    C    A        0      0        2 
  18  chr18_20206250     AAsi    C    G        0      0        2 
  18  chr18_20206250     AKia    C    G        0      0        2 
  18  chr18_20206250     AOna    C    G        0      0        2 
  18  chr18_20206250     ASom    C    G        0      0        2 
  18  chr18_20206250     HCab    C    G        0      0        2 
  18  chr18_20206250     HPrz    C    G        0      0        2 
  18  chr18_20206250     ZBoe    C    G        1      2        2 
  18  chr18_20206250     ZGre    C    G        1      2        2 
  18  chr18_20206250     ZHar    C    G        1      2        2 
  18  chr18_20206250   Sample    C    G        0      0        2 
  18  chr18_20216171     AAsi    T    A        0      0        2 
  18  chr18_20216171     AKia    T    A        0      0        2 
  18  chr18_20216171     AOna    T    A        0      0        2 
  18  chr18_20216171     ASom    T    A        0      0        2 
  18  chr18_20216171     HCab    T    A        0      0        2 
  18  chr18_20216171     HPrz    T    A        0      0        2 
  18  chr18_20216171     ZBoe    T    A        0      0        2 
  18  chr18_20216171     ZGre    T    A        0      0        2 
  18  chr18_20216171     ZHar    T    A        1      2        2 
  18  chr18_20216171   Sample    T    A        0      0        2 
  18  chr18_20238636     AAsi    T    G        0      0        2 
  18  chr18_20238636     AKia    T    G        0      0        2 
  18  chr18_20238636     AOna    T    G      0.5      1        2 
  18  chr18_20238636     ASom    T    G        0      0        2 
  18  chr18_20238636     HCab    T    G        0      0        2 
  18  chr18_20238636     HPrz    T    G        0      0        2 
  18  chr18_20238636     ZBoe    T    G        0      0        2 
  18  chr18_20238636     ZGre    T    G        0      0        2 
  18  chr18_20238636     ZHar    T    G        0      0        2 
  18  chr18_20238636   Sample    T    G        0      0        2 
  18  chr18_20353033     AAsi    C    A        0      0        2 
  18  chr18_20353033     AKia    C    A        0      0        2 
  18  chr18_20353033     AOna    C    A        0      0        2 
  18  chr18_20353033     ASom    C    A        0      0        2 
  18  chr18_20353033     HCab    C    A        0      0        2 
  18  chr18_20353033     HPrz    C    A        0      0        2 
  18  chr18_20353033     ZBoe    C    A        0      0        2 
  18  chr18_20353033     ZGre    C    A        1      2        2 
  18  chr18_20353033     ZHar    C    A        0      0        2 
  18  chr18_20353033   Sample    C    A        0      0        2 
  18  chr18_20360324     AAsi    A    C        0      0        2 
  18  chr18_20360324     AKia    A    C        0      0        2 
  18  chr18_20360324     AOna    A    C        0      0        2 
  18  chr18_20360324     ASom    A    C        0      0        2 
  18  chr18_20360324     HCab    A    C      0.5      1        2 
  18  chr18_20360324     HPrz    A    C        0      0        2 
  18  chr18_20360324     ZBoe    A    C        0      0        2 
  18  chr18_20360324     ZGre    A    C        0      0        2 
  18  chr18_20360324     ZHar    A    C        0      0        2 
  18  chr18_20360324   Sample    A    C        0      0        2 
  18  chr18_20367201     AAsi    T    G        0      0        2 
  18  chr18_20367201     AKia    T    G        0      0        2 
  18  chr18_20367201     AOna    T    G        0      0        2 
  18  chr18_20367201     ASom    T    G        1      2        2 
  18  chr18_20367201     HCab    T    G        0      0        2 
  18  chr18_20367201     HPrz    T    G        0      0        2 
  18  chr18_20367201     ZBoe    T    G        0      0        2 
  18  chr18_20367201     ZGre    T    G        0      0        2 
  18  chr18_20367201     ZHar    T    G        0      0        2 
  18  chr18_20367201   Sample    T    G        0      0        2 
  18  chr18_20391337     AAsi    T    G        0      0        2 
  18  chr18_20391337     AKia    T    G        0      0        2 
  18  chr18_20391337     AOna    T    G        1      2        2 
  18  chr18_20391337     ASom    T    G        0      0        2 
  18  chr18_20391337     HCab    T    G        0      0        2 
  18  chr18_20391337     HPrz    T    G        0      0        2 
  18  chr18_20391337     ZBoe    T    G        0      0        2 
  18  chr18_20391337     ZGre    T    G        0      0        2 
  18  chr18_20391337     ZHar    T    G        0      0        2 
  18  chr18_20391337   Sample    T    G        0      0        2 
  18  chr18_20427845     AAsi    G    C        0      0        2 
  18  chr18_20427845     AKia    G    C        0      0        2 
  18  chr18_20427845     AOna    G    C        0      0        2 
  18  chr18_20427845     ASom    G    C      0.5      1        2 
  18  chr18_20427845     HCab    G    C        0      0        2 
  18  chr18_20427845     HPrz    G    C        0      0        2 
  18  chr18_20427845     ZBoe    G    C        0      0        2 
  18  chr18_20427845     ZGre    G    C        0      0        2 
  18  chr18_20427845     ZHar    G    C        0      0        2 
  18  chr18_20427845   Sample    G    C        0      0        2 
  18  chr18_20432031     AAsi    C    G        0      0        2 
  18  chr18_20432031     AKia    C    G        0      0        2 
  18  chr18_20432031     AOna    C    G        0      0        2 
  18  chr18_20432031     ASom    C    G        0      0        2 
  18  chr18_20432031     HCab    C    G        0      0        2 
  18  chr18_20432031     HPrz    C    G        0      0        2 
  18  chr18_20432031     ZBoe    C    G        0      0        2 
  18  chr18_20432031     ZGre    C    G        0      0        2 
  18  chr18_20432031     ZHar    C    G        1      2        2 
  18  chr18_20432031   Sample    C    G        0      0        2 
  18  chr18_20442990     AAsi    A    C        0      0        2 
  18  chr18_20442990     AKia    A    C        0      0        2 
  18  chr18_20442990     AOna    A    C        1      2        2 
  18  chr18_20442990     ASom    A    C        0      0        2 
  18  chr18_20442990     HCab    A    C        0      0        2 
  18  chr18_20442990     HPrz    A    C        0      0        2 
  18  chr18_20442990     ZBoe    A    C        1      2        2 
  18  chr18_20442990     ZGre    A    C        1      2        2 
  18  chr18_20442990     ZHar    A    C        1      2        2 
  18  chr18_20442990   Sample    A    C        0      0        2 
  18  chr18_20452225     AAsi    C    A        0      0        2 
  18  chr18_20452225     AKia    C    A        0      0        2 
  18  chr18_20452225     AOna    C    A        0      0        2 
  18  chr18_20452225     ASom    C    A        0      0        2 
  18  chr18_20452225     HCab    C    A      0.5      1        2 
  18  chr18_20452225     HPrz    C    A        0      0        2 
  18  chr18_20452225     ZBoe    C    A        0      0        2 
  18  chr18_20452225     ZGre    C    A        0      0        2 
  18  chr18_20452225     ZHar    C    A        0      0        2 
  18  chr18_20452225   Sample    C    A        0      0        2 
  18  chr18_20453704     AAsi    C    G        0      0        2 
  18  chr18_20453704     AKia    C    G        0      0        2 
  18  chr18_20453704     AOna    C    G        0      0        2 
  18  chr18_20453704     ASom    C    G        0      0        2 
  18  chr18_20453704     HCab    C    G        1      2        2 
  18  chr18_20453704     HPrz    C    G        1      2        2 
  18  chr18_20453704     ZBoe    C    G        0      0        2 
  18  chr18_20453704     ZGre    C    G        0      0        2 
  18  chr18_20453704     ZHar    C    G        0      0        2 
  18  chr18_20453704   Sample    C    G        0      0        2 
  18  chr18_20514395     AAsi    T    G        0      0        2 
  18  chr18_20514395     AKia    T    G        0      0        2 
  18  chr18_20514395     AOna    T    G      0.5      1        2 
  18  chr18_20514395     ASom    T    G        0      0        2 
  18  chr18_20514395     HCab    T    G        0      0        2 
  18  chr18_20514395     HPrz    T    G        0      0        2 
  18  chr18_20514395     ZBoe    T    G        0      0        2 
  18  chr18_20514395     ZGre    T    G        0      0        2 
  18  chr18_20514395     ZHar    T    G        0      0        2 
  18  chr18_20514395   Sample    T    G        0      0        2 
  18  chr18_20525435     AAsi    T    G        0      0        2 
  18  chr18_20525435     AKia    T    G        0      0        2 
  18  chr18_20525435     AOna    T    G        0      0        2 
  18  chr18_20525435     ASom    T    G        0      0        2 
  18  chr18_20525435     HCab    T    G        0      0        2 
  18  chr18_20525435     HPrz    T    G        0      0        2 
  18  chr18_20525435     ZBoe    T    G        0      0        2 
  18  chr18_20525435     ZGre    T    G        1      2        2 
  18  chr18_20525435     ZHar    T    G        0      0        2 
  18  chr18_20525435   Sample    T    G        0      0        2 
  18  chr18_20534801     AAsi    C    G        0      0        2 
  18  chr18_20534801     AKia    C    G        0      0        2 
  18  chr18_20534801     AOna    C    G        0      0        2 
  18  chr18_20534801     ASom    C    G        0      0        2 
  18  chr18_20534801     HCab    C    G      0.5      1        2 
  18  chr18_20534801     HPrz    C    G        0      0        2 
  18  chr18_20534801     ZBoe    C    G        0      0        2 
  18  chr18_20534801     ZGre    C    G        0      0        2 
  18  chr18_20534801     ZHar    C    G        0      0        2 
  18  chr18_20534801   Sample    C    G        0      0        2 
  18  chr18_20536795     AAsi    T    G      0.5      1        2 
  18  chr18_20536795     AKia    T    G        0      0        2 
  18  chr18_20536795     AOna    T    G        0      0        2 
  18  chr18_20536795     ASom    T    G        0      0        2 
  18  chr18_20536795     HCab    T    G        0      0        2 
  18  chr18_20536795     HPrz    T    G        0      0        2 
  18  chr18_20536795     ZBoe    T    G        0      0        2 
  18  chr18_20536795     ZGre    T    G        0      0        2 
  18  chr18_20536795     ZHar    T    G        0      0        2 
  18  chr18_20536795   Sample    T    G        0      0        2 
  18  chr18_20547856     AAsi    C    A        0      0        2 
  18  chr18_20547856     AKia    C    A        0      0        2 
  18  chr18_20547856     AOna    C    A        0      0        2 
  18  chr18_20547856     ASom    C    A        0      0        2 
  18  chr18_20547856     HCab    C    A        0      0        2 
  18  chr18_20547856     HPrz    C    A        0      0        2 
  18  chr18_20547856     ZBoe    C    A        0      0        2 
  18  chr18_20547856     ZGre    C    A        1      2        2 
  18  chr18_20547856     ZHar    C    A        0      0        2 
  18  chr18_20547856   Sample    C    A        0      0        2 
  18  chr18_20553302     AAsi    T    G        0      0        2 
  18  chr18_20553302     AKia    T    G        0      0        2 
  18  chr18_20553302     AOna    T    G        0      0        2 
  18  chr18_20553302     ASom    T    G      0.5      1        2 
  18  chr18_20553302     HCab    T    G        0      0        2 
  18  chr18_20553302     HPrz    T    G        0      0        2 
  18  chr18_20553302     ZBoe    T    G        0      0        2 
  18  chr18_20553302     ZGre    T    G        0      0        2 
  18  chr18_20553302     ZHar    T    G        0      0        2 
  18  chr18_20553302   Sample    T    G        0      0        2 
  18  chr18_20563665     AAsi    C    G        0      0        2 
  18  chr18_20563665     AKia    C    G        0      0        2 
  18  chr18_20563665     AOna    C    G        0      0        2 
  18  chr18_20563665     ASom    C    G        0      0        2 
  18  chr18_20563665     HCab    C    G      0.5      1        2 
  18  chr18_20563665     HPrz    C    G        0      0        2 
  18  chr18_20563665     ZBoe    C    G        0      0        2 
  18  chr18_20563665     ZGre    C    G        0      0        2 
  18  chr18_20563665     ZHar    C    G        0      0        2 
  18  chr18_20563665   Sample    C    G        0      0        2 
  18  chr18_20564899     AAsi    T    A        0      0        2 
  18  chr18_20564899     AKia    T    A        0      0        2 
  18  chr18_20564899     AOna    T    A        0      0        2 
  18  chr18_20564899     ASom    T    A        0      0        2 
  18  chr18_20564899     HCab    T    A        0      0        2 
  18  chr18_20564899     HPrz    T    A        0      0        2 
  18  chr18_20564899     ZBoe    T    A        0      0        2 
  18  chr18_20564899     ZGre    T    A      0.5      1        2 
  18  chr18_20564899     ZHar    T    A        0      0        2 
  18  chr18_20564899   Sample    T    A        0      0        2 
  18  chr18_20597058     AAsi    C    G        0      0        2 
  18  chr18_20597058     AKia    C    G        0      0        2 
  18  chr18_20597058     AOna    C    G        0      0        2 
  18  chr18_20597058     ASom    C    G        1      2        2 
  18  chr18_20597058     HCab    C    G        0      0        2 
  18  chr18_20597058     HPrz    C    G        0      0        2 
  18  chr18_20597058     ZBoe    C    G        0      0        2 
  18  chr18_20597058     ZGre    C    G        0      0        2 
  18  chr18_20597058     ZHar    C    G        0      0        2 
  18  chr18_20597058   Sample    C    G        1      2        2 
  18  chr18_20602285     AAsi    G    T        0      0        2 
  18  chr18_20602285     AKia    G    T        0      0        2 
  18  chr18_20602285     AOna    G    T        0      0        2 
  18  chr18_20602285     ASom    G    T        0      0        2 
  18  chr18_20602285     HCab    G    T        0      0        2 
  18  chr18_20602285     HPrz    G    T        0      0        2 
  18  chr18_20602285     ZBoe    G    T        0      0        2 
  18  chr18_20602285     ZGre    G    T        1      2        2 
  18  chr18_20602285     ZHar    G    T        1      2        2 
  18  chr18_20602285   Sample    G    T        0      0        2 
  18  chr18_20607796     AAsi    C    A        0      0        2 
  18  chr18_20607796     AKia    C    A        1      2        2 
  18  chr18_20607796     AOna    C    A        1      2        2 
  18  chr18_20607796     ASom    C    A        0      0        2 
  18  chr18_20607796     HCab    C    A        0      0        2 
  18  chr18_20607796     HPrz    C    A        0      0        2 
  18  chr18_20607796     ZBoe    C    A        0      0        2 
  18  chr18_20607796     ZGre    C    A        0      0        2 
  18  chr18_20607796     ZHar    C    A        0      0        2 
  18  chr18_20607796   Sample    C    A        0      0        2 
  18  chr18_20637875     AAsi    C    G        0      0        2 
  18  chr18_20637875     AKia    C    G        0      0        2 
  18  chr18_20637875     AOna    C    G        0      0        2 
  18  chr18_20637875     ASom    C    G        0      0        2 
  18  chr18_20637875     HCab    C    G        1      2        2 
  18  chr18_20637875     HPrz    C    G        1      2        2 
  18  chr18_20637875     ZBoe    C    G        0      0        2 
  18  chr18_20637875     ZGre    C    G        0      0        2 
  18  chr18_20637875     ZHar    C    G        0      0        2 
  18  chr18_20637875   Sample    C    G        0      0        2 
  18  chr18_20646345     AAsi    C    A        0      0        2 
  18  chr18_20646345     AKia    C    A        1      2        2 
  18  chr18_20646345     AOna    C    A        1      2        2 
  18  chr18_20646345     ASom    C    A        0      0        2 
  18  chr18_20646345     HCab    C    A        0      0        2 
  18  chr18_20646345     HPrz    C    A        0      0        2 
  18  chr18_20646345     ZBoe    C    A        0      0        2 
  18  chr18_20646345     ZGre    C    A        0      0        2 
  18  chr18_20646345     ZHar    C    A        0      0        2 
  18  chr18_20646345   Sample    C    A        0      0        2 
  18  chr18_20662973     AAsi    C    G        0      0        2 
  18  chr18_20662973     AKia    C    G        0      0        2 
  18  chr18_20662973     AOna    C    G        0      0        2 
  18  chr18_20662973     ASom    C    G        1      2        2 
  18  chr18_20662973     HCab    C    G        0      0        2 
  18  chr18_20662973     HPrz    C    G        0      0        2 
  18  chr18_20662973     ZBoe    C    G        0      0        2 
  18  chr18_20662973     ZGre    C    G        0      0        2 
  18  chr18_20662973     ZHar    C    G        0      0        2 
  18  chr18_20662973   Sample    C    G        0      0        2 
  18  chr18_20666749     AAsi    C    G        0      0        2 
  18  chr18_20666749     AKia    C    G        0      0        2 
  18  chr18_20666749     AOna    C    G        0      0        2 
  18  chr18_20666749     ASom    C    G        0      0        2 
  18  chr18_20666749     HCab    C    G        0      0        2 
  18  chr18_20666749     HPrz    C    G        0      0        2 
  18  chr18_20666749     ZBoe    C    G        0      0        2 
  18  chr18_20666749     ZGre    C    G        1      2        2 
  18  chr18_20666749     ZHar    C    G        0      0        2 
  18  chr18_20666749   Sample    C    G        0      0        2 
  18  chr18_20678770     AAsi    C    A        0      0        2 
  18  chr18_20678770     AKia    C    A        0      0        2 
  18  chr18_20678770     AOna    C    A        0      0        2 
  18  chr18_20678770     ASom    C    A        0      0        2 
  18  chr18_20678770     HCab    C    A        0      0        2 
  18  chr18_20678770     HPrz    C    A        0      0        2 
  18  chr18_20678770     ZBoe    C    A        0      0        2 
  18  chr18_20678770     ZGre    C    A        1      2        2 
  18  chr18_20678770     ZHar    C    A        0      0        2 
  18  chr18_20678770   Sample    C    A        0      0        2 
  18  chr18_20706372     AAsi    A    T        0      0        2 
  18  chr18_20706372     AKia    A    T        0      0        2 
  18  chr18_20706372     AOna    A    T        0      0        2 
  18  chr18_20706372     ASom    A    T        0      0        2 
  18  chr18_20706372     HCab    A    T        0      0        2 
  18  chr18_20706372     HPrz    A    T        0      0        2 
  18  chr18_20706372     ZBoe    A    T        0      0        2 
  18  chr18_20706372     ZGre    A    T        0      0        2 
  18  chr18_20706372     ZHar    A    T        1      2        2 
  18  chr18_20706372   Sample    A    T        0      0        2 
  18  chr18_20769990     AAsi    G    C      0.5      1        2 
  18  chr18_20769990     AKia    G    C        0      0        2 
  18  chr18_20769990     AOna    G    C        0      0        2 
  18  chr18_20769990     ASom    G    C        0      0        2 
  18  chr18_20769990     HCab    G    C        0      0        2 
  18  chr18_20769990     HPrz    G    C        0      0        2 
  18  chr18_20769990     ZBoe    G    C        0      0        2 
  18  chr18_20769990     ZGre    G    C        0      0        2 
  18  chr18_20769990     ZHar    G    C        0      0        2 
  18  chr18_20769990   Sample    G    C        0      0        2 
  18  chr18_20795699     AAsi    G    T        0      0        2 
  18  chr18_20795699     AKia    G    T        0      0        2 
  18  chr18_20795699     AOna    G    T        0      0        2 
  18  chr18_20795699     ASom    G    T        0      0        2 
  18  chr18_20795699     HCab    G    T        0      0        2 
  18  chr18_20795699     HPrz    G    T        0      0        2 
  18  chr18_20795699     ZBoe    G    T      0.5      1        2 
  18  chr18_20795699     ZGre    G    T        0      0        2 
  18  chr18_20795699     ZHar    G    T        0      0        2 
  18  chr18_20795699   Sample    G    T        0      0        2 
  18  chr18_20795982     AAsi    A    T        0      0        2 
  18  chr18_20795982     AKia    A    T        0      0        2 
  18  chr18_20795982     AOna    A    T        0      0        2 
  18  chr18_20795982     ASom    A    T        0      0        2 
  18  chr18_20795982     HCab    A    T        0      0        2 
  18  chr18_20795982     HPrz    A    T        0      0        2 
  18  chr18_20795982     ZBoe    A    T        1      2        2 
  18  chr18_20795982     ZGre    A    T        0      0        2 
  18  chr18_20795982     ZHar    A    T        0      0        2 
  18  chr18_20795982   Sample    A    T        0      0        2 
  18  chr18_20799000     AAsi    T    G        0      0        2 
  18  chr18_20799000     AKia    T    G        0      0        2 
  18  chr18_20799000     AOna    T    G        0      0        2 
  18  chr18_20799000     ASom    T    G        0      0        2 
  18  chr18_20799000     HCab    T    G        1      2        2 
  18  chr18_20799000     HPrz    T    G        0      0        2 
  18  chr18_20799000     ZBoe    T    G        0      0        2 
  18  chr18_20799000     ZGre    T    G        0      0        2 
  18  chr18_20799000     ZHar    T    G        0      0        2 
  18  chr18_20799000   Sample    T    G        0      0        2 
  18  chr18_20808447     AAsi    G    T        0      0        2 
  18  chr18_20808447     AKia    G    T        0      0        2 
  18  chr18_20808447     AOna    G    T        0      0        2 
  18  chr18_20808447     ASom    G    T        0      0        2 
  18  chr18_20808447     HCab    G    T        0      0        2 
  18  chr18_20808447     HPrz    G    T        0      0        2 
  18  chr18_20808447     ZBoe    G    T        0      0        2 
  18  chr18_20808447     ZGre    G    T        1      2        2 
  18  chr18_20808447     ZHar    G    T        1      2        2 
  18  chr18_20808447   Sample    G    T        0      0        2 
  18  chr18_20842811     AAsi    A    C        0      0        2 
  18  chr18_20842811     AKia    A    C        0      0        2 
  18  chr18_20842811     AOna    A    C        0      0        2 
  18  chr18_20842811     ASom    A    C        0      0        2 
  18  chr18_20842811     HCab    A    C        1      2        2 
  18  chr18_20842811     HPrz    A    C        1      2        2 
  18  chr18_20842811     ZBoe    A    C        0      0        2 
  18  chr18_20842811     ZGre    A    C        0      0        2 
  18  chr18_20842811     ZHar    A    C        0      0        2 
  18  chr18_20842811   Sample    A    C        0      0        2 
  18  chr18_20873753     AAsi    A    C        0      0        2 
  18  chr18_20873753     AKia    A    C        0      0        2 
  18  chr18_20873753     AOna    A    C        0      0        2 
  18  chr18_20873753     ASom    A    C        0      0        2 
  18  chr18_20873753     HCab    A    C        1      2        2 
  18  chr18_20873753     HPrz    A    C        1      2        2 
  18  chr18_20873753     ZBoe    A    C        0      0        2 
  18  chr18_20873753     ZGre    A    C        0      0        2 
  18  chr18_20873753     ZHar    A    C        0      0        2 
  18  chr18_20873753   Sample    A    C        0      0        2 
  18  chr18_20901500     AAsi    C    A      0.5      1        2 
  18  chr18_20901500     AKia    C    A        0      0        2 
  18  chr18_20901500     AOna    C    A        0      0        2 
  18  chr18_20901500     ASom    C    A        0      0        2 
  18  chr18_20901500     HCab    C    A        0      0        2 
  18  chr18_20901500     HPrz    C    A        0      0        2 
  18  chr18_20901500     ZBoe    C    A        0      0        2 
  18  chr18_20901500     ZGre    C    A        0      0        2 
  18  chr18_20901500     ZHar    C    A        0      0        2 
  18  chr18_20901500   Sample    C    A        0      0        2 
  18  chr18_21020835     AAsi    G    T        0      0        2 
  18  chr18_21020835     AKia    G    T        0      0        2 
  18  chr18_21020835     AOna    G    T        0      0        2 
  18  chr18_21020835     ASom    G    T        0      0        2 
  18  chr18_21020835     HCab    G    T        0      0        2 
  18  chr18_21020835     HPrz    G    T        0      0        2 
  18  chr18_21020835     ZBoe    G    T        0      0        2 
  18  chr18_21020835     ZGre    G    T        0      0        2 
  18  chr18_21020835     ZHar    G    T        1      2        2 
  18  chr18_21020835   Sample    G    T        0      0        2 
  18  chr18_21042321     AAsi    G    C        0      0        2 
  18  chr18_21042321     AKia    G    C        1      2        2 
  18  chr18_21042321     AOna    G    C      0.5      1        2 
  18  chr18_21042321     ASom    G    C        0      0        2 
  18  chr18_21042321     HCab    G    C        0      0        2 
  18  chr18_21042321     HPrz    G    C        0      0        2 
  18  chr18_21042321     ZBoe    G    C        0      0        2 
  18  chr18_21042321     ZGre    G    C        0      0        2 
  18  chr18_21042321     ZHar    G    C        0      0        2 
  18  chr18_21042321   Sample    G    C        0      0        2 
  18  chr18_21062051     AAsi    G    C        0      0        2 
  18  chr18_21062051     AKia    G    C        1      2        2 
  18  chr18_21062051     AOna    G    C        1      2        2 
  18  chr18_21062051     ASom    G    C        0      0        2 
  18  chr18_21062051     HCab    G    C        0      0        2 
  18  chr18_21062051     HPrz    G    C        0      0        2 
  18  chr18_21062051     ZBoe    G    C        0      0        2 
  18  chr18_21062051     ZGre    G    C        0      0        2 
  18  chr18_21062051     ZHar    G    C        0      0        2 
  18  chr18_21062051   Sample    G    C        0      0        2 
  18  chr18_21086505     AAsi    A    C        0      0        2 
  18  chr18_21086505     AKia    A    C        0      0        2 
  18  chr18_21086505     AOna    A    C        0      0        2 
  18  chr18_21086505     ASom    A    C        0      0        2 
  18  chr18_21086505     HCab    A    C        1      2        2 
  18  chr18_21086505     HPrz    A    C        1      2        2 
  18  chr18_21086505     ZBoe    A    C        0      0        2 
  18  chr18_21086505     ZGre    A    C        0      0        2 
  18  chr18_21086505     ZHar    A    C        0      0        2 
  18  chr18_21086505   Sample    A    C        0      0        2 
  18  chr18_21088700     AAsi    G    C        0      0        2 
  18  chr18_21088700     AKia    G    C        0      0        2 
  18  chr18_21088700     AOna    G    C        0      0        2 
  18  chr18_21088700     ASom    G    C        0      0        2 
  18  chr18_21088700     HCab    G    C        0      0        2 
  18  chr18_21088700     HPrz    G    C        0      0        2 
  18  chr18_21088700     ZBoe    G    C        0      0        2 
  18  chr18_21088700     ZGre    G    C        1      2        2 
  18  chr18_21088700     ZHar    G    C        0      0        2 
  18  chr18_21088700   Sample    G    C        0      0        2 
  18  chr18_21092433     AAsi    T    G        0      0        2 
  18  chr18_21092433     AKia    T    G        0      0        2 
  18  chr18_21092433     AOna    T    G        0      0        2 
  18  chr18_21092433     ASom    T    G        0      0        2 
  18  chr18_21092433     HCab    T    G        0      0        2 
  18  chr18_21092433     HPrz    T    G        1      2        2 
  18  chr18_21092433     ZBoe    T    G        0      0        2 
  18  chr18_21092433     ZGre    T    G        0      0        2 
  18  chr18_21092433     ZHar    T    G        0      0        2 
  18  chr18_21092433   Sample    T    G        0      0        2 
  18  chr18_21093447     AAsi    T    A        0      0        2 
  18  chr18_21093447     AKia    T    A        0      0        2 
  18  chr18_21093447     AOna    T    A        0      0        2 
  18  chr18_21093447     ASom    T    A        0      0        2 
  18  chr18_21093447     HCab    T    A        0      0        2 
  18  chr18_21093447     HPrz    T    A        0      0        2 
  18  chr18_21093447     ZBoe    T    A        0      0        2 
  18  chr18_21093447     ZGre    T    A        1      2        2 
  18  chr18_21093447     ZHar    T    A        0      0        2 
  18  chr18_21093447   Sample    T    A        0      0        2 
  18  chr18_21107183     AAsi    A    T        0      0        2 
  18  chr18_21107183     AKia    A    T        0      0        2 
  18  chr18_21107183     AOna    A    T        0      0        2 
  18  chr18_21107183     ASom    A    T        0      0        2 
  18  chr18_21107183     HCab    A    T        1      2        2 
  18  chr18_21107183     HPrz    A    T        1      2        2 
  18  chr18_21107183     ZBoe    A    T        0      0        2 
  18  chr18_21107183     ZGre    A    T        0      0        2 
  18  chr18_21107183     ZHar    A    T        0      0        2 
  18  chr18_21107183   Sample    A    T        0      0        2 
  18  chr18_21108585     AAsi    G    C        0      0        2 
  18  chr18_21108585     AKia    G    C        0      0        2 
  18  chr18_21108585     AOna    G    C        0      0        2 
  18  chr18_21108585     ASom    G    C        0      0        2 
  18  chr18_21108585     HCab    G    C        0      0        2 
  18  chr18_21108585     HPrz    G    C        0      0        2 
  18  chr18_21108585     ZBoe    G    C        0      0        2 
  18  chr18_21108585     ZGre    G    C        1      2        2 
  18  chr18_21108585     ZHar    G    C        0      0        2 
  18  chr18_21108585   Sample    G    C        0      0        2 
  18  chr18_21129024     AAsi    G    T        0      0        2 
  18  chr18_21129024     AKia    G    T        0      0        2 
  18  chr18_21129024     AOna    G    T      0.5      1        2 
  18  chr18_21129024     ASom    G    T        0      0        2 
  18  chr18_21129024     HCab    G    T        0      0        2 
  18  chr18_21129024     HPrz    G    T        0      0        2 
  18  chr18_21129024     ZBoe    G    T        0      0        2 
  18  chr18_21129024     ZGre    G    T        0      0        2 
  18  chr18_21129024     ZHar    G    T        0      0        2 
  18  chr18_21129024   Sample    G    T        0      0        2 
  18  chr18_21130952     AAsi    T    A        0      0        2 
  18  chr18_21130952     AKia    T    A        0      0        2 
  18  chr18_21130952     AOna    T    A      0.5      1        2 
  18  chr18_21130952     ASom    T    A        0      0        2 
  18  chr18_21130952     HCab    T    A        0      0        2 
  18  chr18_21130952     HPrz    T    A        0      0        2 
  18  chr18_21130952     ZBoe    T    A        0      0        2 
  18  chr18_21130952     ZGre    T    A        0      0        2 
  18  chr18_21130952     ZHar    T    A        0      0        2 
  18  chr18_21130952   Sample    T    A        0      0        2 
  18  chr18_21132643     AAsi    T    A        1      2        2 
  18  chr18_21132643     AKia    T    A        0      0        2 
  18  chr18_21132643     AOna    T    A        0      0        2 
  18  chr18_21132643     ASom    T    A        1      2        2 
  18  chr18_21132643     HCab    T    A        0      0        2 
  18  chr18_21132643     HPrz    T    A        0      0        2 
  18  chr18_21132643     ZBoe    T    A        0      0        2 
  18  chr18_21132643     ZGre    T    A        0      0        2 
  18  chr18_21132643     ZHar    T    A        0      0        2 
  18  chr18_21132643   Sample    T    A        1      2        2 
  18  chr18_21139953     AAsi    G    C        0      0        2 
  18  chr18_21139953     AKia    G    C        0      0        2 
  18  chr18_21139953     AOna    G    C        0      0        2 
  18  chr18_21139953     ASom    G    C        0      0        2 
  18  chr18_21139953     HCab    G    C        1      2        2 
  18  chr18_21139953     HPrz    G    C        1      2        2 
  18  chr18_21139953     ZBoe    G    C        0      0        2 
  18  chr18_21139953     ZGre    G    C        0      0        2 
  18  chr18_21139953     ZHar    G    C        0      0        2 
  18  chr18_21139953   Sample    G    C        0      0        2 
  18  chr18_21163892     AAsi    G    C        0      0        2 
  18  chr18_21163892     AKia    G    C        0      0        2 
  18  chr18_21163892     AOna    G    C        0      0        2 
  18  chr18_21163892     ASom    G    C        0      0        2 
  18  chr18_21163892     HCab    G    C        1      2        2 
  18  chr18_21163892     HPrz    G    C        1      2        2 
  18  chr18_21163892     ZBoe    G    C        0      0        2 
  18  chr18_21163892     ZGre    G    C        0      0        2 
  18  chr18_21163892     ZHar    G    C        0      0        2 
  18  chr18_21163892   Sample    G    C        0      0        2 
  18  chr18_21185914     AAsi    G    T        1      2        2 
  18  chr18_21185914     AKia    G    T        0      0        2 
  18  chr18_21185914     AOna    G    T        0      0        2 
  18  chr18_21185914     ASom    G    T        0      0        2 
  18  chr18_21185914     HCab    G    T        0      0        2 
  18  chr18_21185914     HPrz    G    T        0      0        2 
  18  chr18_21185914     ZBoe    G    T        0      0        2 
  18  chr18_21185914     ZGre    G    T        0      0        2 
  18  chr18_21185914     ZHar    G    T        0      0        2 
  18  chr18_21185914   Sample    G    T        1      2        2 
  18  chr18_21188039     AAsi    C    A        0      0        2 
  18  chr18_21188039     AKia    C    A        1      2        2 
  18  chr18_21188039     AOna    C    A        1      2        2 
  18  chr18_21188039     ASom    C    A        0      0        2 
  18  chr18_21188039     HCab    C    A        0      0        2 
  18  chr18_21188039     HPrz    C    A        0      0        2 
  18  chr18_21188039     ZBoe    C    A        0      0        2 
  18  chr18_21188039     ZGre    C    A        0      0        2 
  18  chr18_21188039     ZHar    C    A        0      0        2 
  18  chr18_21188039   Sample    C    A        0      0        2 
  18  chr18_21193665     AAsi    G    C        0      0        2 
  18  chr18_21193665     AKia    G    C        0      0        2 
  18  chr18_21193665     AOna    G    C        0      0        2 
  18  chr18_21193665     ASom    G    C        0      0        2 
  18  chr18_21193665     HCab    G    C        0      0        2 
  18  chr18_21193665     HPrz    G    C        0      0        2 
  18  chr18_21193665     ZBoe    G    C        0      0        2 
  18  chr18_21193665     ZGre    G    C        1      2        2 
  18  chr18_21193665     ZHar    G    C        0      0        2 
  18  chr18_21193665   Sample    G    C        0      0        2 
  18  chr18_21203775     AAsi    G    C        0      0        2 
  18  chr18_21203775     AKia    G    C        0      0        2 
  18  chr18_21203775     AOna    G    C        0      0        2 
  18  chr18_21203775     ASom    G    C        0      0        2 
  18  chr18_21203775     HCab    G    C        1      2        2 
  18  chr18_21203775     HPrz    G    C        1      2        2 
  18  chr18_21203775     ZBoe    G    C        0      0        2 
  18  chr18_21203775     ZGre    G    C        0      0        2 
  18  chr18_21203775     ZHar    G    C        0      0        2 
  18  chr18_21203775   Sample    G    C        0      0        2 
  18  chr18_21204329     AAsi    C    A        0      0        2 
  18  chr18_21204329     AKia    C    A        0      0        2 
  18  chr18_21204329     AOna    C    A        0      0        2 
  18  chr18_21204329     ASom    C    A        0      0        2 
  18  chr18_21204329     HCab    C    A        1      2        2 
  18  chr18_21204329     HPrz    C    A        1      2        2 
  18  chr18_21204329     ZBoe    C    A        0      0        2 
  18  chr18_21204329     ZGre    C    A        0      0        2 
  18  chr18_21204329     ZHar    C    A        0      0        2 
  18  chr18_21204329   Sample    C    A        0      0        2 
  18  chr18_21207779     AAsi    T    G        1      2        2 
  18  chr18_21207779     AKia    T    G        0      0        2 
  18  chr18_21207779     AOna    T    G        0      0        2 
  18  chr18_21207779     ASom    T    G        1      2        2 
  18  chr18_21207779     HCab    T    G        1      2        2 
  18  chr18_21207779     HPrz    T    G        1      2        2 
  18  chr18_21207779     ZBoe    T    G        0      0        2 
  18  chr18_21207779     ZGre    T    G        0      0        2 
  18  chr18_21207779     ZHar    T    G        0      0        2 
  18  chr18_21207779   Sample    T    G        1      2        2 
  18  chr18_21219123     AAsi    G    C        0      0        2 
  18  chr18_21219123     AKia    G    C        1      2        2 
  18  chr18_21219123     AOna    G    C      0.5      1        2 
  18  chr18_21219123     ASom    G    C        0      0        2 
  18  chr18_21219123     HCab    G    C        0      0        2 
  18  chr18_21219123     HPrz    G    C        0      0        2 
  18  chr18_21219123     ZBoe    G    C        0      0        2 
  18  chr18_21219123     ZGre    G    C        0      0        2 
  18  chr18_21219123     ZHar    G    C        0      0        2 
  18  chr18_21219123   Sample    G    C        0      0        2 
  18  chr18_21228186     AAsi    A    T        0      0        2 
  18  chr18_21228186     AKia    A    T        0      0        2 
  18  chr18_21228186     AOna    A    T        0      0        2 
  18  chr18_21228186     ASom    A    T        0      0        2 
  18  chr18_21228186     HCab    A    T        0      0        2 
  18  chr18_21228186     HPrz    A    T        0      0        2 
  18  chr18_21228186     ZBoe    A    T        0      0        2 
  18  chr18_21228186     ZGre    A    T        1      2        2 
  18  chr18_21228186     ZHar    A    T        0      0        2 
  18  chr18_21228186   Sample    A    T        0      0        2 
  18  chr18_21233754     AAsi    A    T        0      0        2 
  18  chr18_21233754     AKia    A    T        0      0        2 
  18  chr18_21233754     AOna    A    T        0      0        2 
  18  chr18_21233754     ASom    A    T        0      0        2 
  18  chr18_21233754     HCab    A    T        1      2        2 
  18  chr18_21233754     HPrz    A    T        1      2        2 
  18  chr18_21233754     ZBoe    A    T        0      0        2 
  18  chr18_21233754     ZGre    A    T        0      0        2 
  18  chr18_21233754     ZHar    A    T        0      0        2 
  18  chr18_21233754   Sample    A    T        0      0        2 
  18  chr18_21244285     AAsi    A    T        0      0        2 
  18  chr18_21244285     AKia    A    T        0      0        2 
  18  chr18_21244285     AOna    A    T        0      0        2 
  18  chr18_21244285     ASom    A    T        0      0        2 
  18  chr18_21244285     HCab    A    T      0.5      1        2 
  18  chr18_21244285     HPrz    A    T        0      0        2 
  18  chr18_21244285     ZBoe    A    T        0      0        2 
  18  chr18_21244285     ZGre    A    T        0      0        2 
  18  chr18_21244285     ZHar    A    T        0      0        2 
  18  chr18_21244285   Sample    A    T        0      0        2 
  18  chr18_21255770     AAsi    T    A        0      0        2 
  18  chr18_21255770     AKia    T    A        0      0        2 
  18  chr18_21255770     AOna    T    A        0      0        2 
  18  chr18_21255770     ASom    T    A        0      0        2 
  18  chr18_21255770     HCab    T    A        0      0        2 
  18  chr18_21255770     HPrz    T    A        0      0        2 
  18  chr18_21255770     ZBoe    T    A        0      0        2 
  18  chr18_21255770     ZGre    T    A        0      0        2 
  18  chr18_21255770     ZHar    T    A      0.5      1        2 
  18  chr18_21255770   Sample    T    A        0      0        2 
  18  chr18_21278758     AAsi    C    G        0      0        2 
  18  chr18_21278758     AKia    C    G        0      0        2 
  18  chr18_21278758     AOna    C    G        0      0        2 
  18  chr18_21278758     ASom    C    G        0      0        2 
  18  chr18_21278758     HCab    C    G        1      2        2 
  18  chr18_21278758     HPrz    C    G        1      2        2 
  18  chr18_21278758     ZBoe    C    G        0      0        2 
  18  chr18_21278758     ZGre    C    G        0      0        2 
  18  chr18_21278758     ZHar    C    G        0      0        2 
  18  chr18_21278758   Sample    C    G        0      0        2 
  18  chr18_21284660     AAsi    G    C      0.5      1        2 
  18  chr18_21284660     AKia    G    C        0      0        2 
  18  chr18_21284660     AOna    G    C        0      0        2 
  18  chr18_21284660     ASom    G    C      0.5      1        2 
  18  chr18_21284660     HCab    G    C        0      0        2 
  18  chr18_21284660     HPrz    G    C        0      0        2 
  18  chr18_21284660     ZBoe    G    C        0      0        2 
  18  chr18_21284660     ZGre    G    C        0      0        2 
  18  chr18_21284660     ZHar    G    C        0      0        2 
  18  chr18_21284660   Sample    G    C        0      0        2 
  18  chr18_21286957     AAsi    G    T        0      0        2 
  18  chr18_21286957     AKia    G    T        0      0        2 
  18  chr18_21286957     AOna    G    T        0      0        2 
  18  chr18_21286957     ASom    G    T        0      0        2 
  18  chr18_21286957     HCab    G    T        0      0        2 
  18  chr18_21286957     HPrz    G    T        0      0        2 
  18  chr18_21286957     ZBoe    G    T        1      2        2 
  18  chr18_21286957     ZGre    G    T        0      0        2 
  18  chr18_21286957     ZHar    G    T        0      0        2 
  18  chr18_21286957   Sample    G    T        0      0        2 
  18  chr18_21286991     AAsi    T    A        0      0        2 
  18  chr18_21286991     AKia    T    A        0      0        2 
  18  chr18_21286991     AOna    T    A        0      0        2 
  18  chr18_21286991     ASom    T    A        0      0        2 
  18  chr18_21286991     HCab    T    A        0      0        2 
  18  chr18_21286991     HPrz    T    A        0      0        2 
  18  chr18_21286991     ZBoe    T    A        0      0        2 
  18  chr18_21286991     ZGre    T    A        0      0        2 
  18  chr18_21286991     ZHar    T    A        1      2        2 
  18  chr18_21286991   Sample    T    A        0      0        2 
  18  chr18_21288156     AAsi    T    G      0.5      1        2 
  18  chr18_21288156     AKia    T    G        0      0        2 
  18  chr18_21288156     AOna    T    G        0      0        2 
  18  chr18_21288156     ASom    T    G      0.5      1        2 
  18  chr18_21288156     HCab    T    G        0      0        2 
  18  chr18_21288156     HPrz    T    G        0      0        2 
  18  chr18_21288156     ZBoe    T    G        0      0        2 
  18  chr18_21288156     ZGre    T    G        0      0        2 
  18  chr18_21288156     ZHar    T    G        0      0        2 
  18  chr18_21288156   Sample    T    G        1      2        2 
  18  chr18_21317277     AAsi    C    A        0      0        2 
  18  chr18_21317277     AKia    C    A        0      0        2 
  18  chr18_21317277     AOna    C    A      0.5      1        2 
  18  chr18_21317277     ASom    C    A        0      0        2 
  18  chr18_21317277     HCab    C    A        0      0        2 
  18  chr18_21317277     HPrz    C    A        0      0        2 
  18  chr18_21317277     ZBoe    C    A        0      0        2 
  18  chr18_21317277     ZGre    C    A        0      0        2 
  18  chr18_21317277     ZHar    C    A        0      0        2 
  18  chr18_21317277   Sample    C    A        0      0        2 
  18  chr18_21320216     AAsi    T    A        0      0        2 
  18  chr18_21320216     AKia    T    A        0      0        2 
  18  chr18_21320216     AOna    T    A        0      0        2 
  18  chr18_21320216     ASom    T    A        0      0        2 
  18  chr18_21320216     HCab    T    A        1      2        2 
  18  chr18_21320216     HPrz    T    A        1      2        2 
  18  chr18_21320216     ZBoe    T    A        0      0        2 
  18  chr18_21320216     ZGre    T    A        0      0        2 
  18  chr18_21320216     ZHar    T    A        0      0        2 
  18  chr18_21320216   Sample    T    A        0      0        2 
  18  chr18_21320787     AAsi    G    T        0      0        2 
  18  chr18_21320787     AKia    G    T        0      0        2 
  18  chr18_21320787     AOna    G    T        0      0        2 
  18  chr18_21320787     ASom    G    T        0      0        2 
  18  chr18_21320787     HCab    G    T        1      2        2 
  18  chr18_21320787     HPrz    G    T        1      2        2 
  18  chr18_21320787     ZBoe    G    T        0      0        2 
  18  chr18_21320787     ZGre    G    T        0      0        2 
  18  chr18_21320787     ZHar    G    T        0      0        2 
  18  chr18_21320787   Sample    G    T        0      0        2 
  18  chr18_21321855     AAsi    C    G        0      0        2 
  18  chr18_21321855     AKia    C    G        0      0        2 
  18  chr18_21321855     AOna    C    G        0      0        2 
  18  chr18_21321855     ASom    C    G        0      0        2 
  18  chr18_21321855     HCab    C    G        1      2        2 
  18  chr18_21321855     HPrz    C    G        1      2        2 
  18  chr18_21321855     ZBoe    C    G        0      0        2 
  18  chr18_21321855     ZGre    C    G        0      0        2 
  18  chr18_21321855     ZHar    C    G        0      0        2 
  18  chr18_21321855   Sample    C    G        0      0        2 
  18  chr18_21452745     AAsi    A    T        0      0        2 
  18  chr18_21452745     AKia    A    T        0      0        2 
  18  chr18_21452745     AOna    A    T        0      0        2 
  18  chr18_21452745     ASom    A    T        0      0        2 
  18  chr18_21452745     HCab    A    T        0      0        2 
  18  chr18_21452745     HPrz    A    T        0      0        2 
  18  chr18_21452745     ZBoe    A    T        0      0        2 
  18  chr18_21452745     ZGre    A    T      0.5      1        2 
  18  chr18_21452745     ZHar    A    T        0      0        2 
  18  chr18_21452745   Sample    A    T        0      0        2 
  18  chr18_21515651     AAsi    G    C        0      0        2 
  18  chr18_21515651     AKia    G    C        0      0        2 
  18  chr18_21515651     AOna    G    C      0.5      1        2 
  18  chr18_21515651     ASom    G    C        0      0        2 
  18  chr18_21515651     HCab    G    C        0      0        2 
  18  chr18_21515651     HPrz    G    C        0      0        2 
  18  chr18_21515651     ZBoe    G    C        0      0        2 
  18  chr18_21515651     ZGre    G    C        0      0        2 
  18  chr18_21515651     ZHar    G    C        0      0        2 
  18  chr18_21515651   Sample    G    C        0      0        2 
  18  chr18_21532864     AAsi    T    A        0      0        2 
  18  chr18_21532864     AKia    T    A        0      0        2 
  18  chr18_21532864     AOna    T    A        0      0        2 
  18  chr18_21532864     ASom    T    A        0      0        2 
  18  chr18_21532864     HCab    T    A        1      2        2 
  18  chr18_21532864     HPrz    T    A        1      2        2 
  18  chr18_21532864     ZBoe    T    A        0      0        2 
  18  chr18_21532864     ZGre    T    A        0      0        2 
  18  chr18_21532864     ZHar    T    A        0      0        2 
  18  chr18_21532864   Sample    T    A        0      0        2 
  18  chr18_21545680     AAsi    A    T        0      0        2 
  18  chr18_21545680     AKia    A    T        0      0        2 
  18  chr18_21545680     AOna    A    T        0      0        2 
  18  chr18_21545680     ASom    A    T        0      0        2 
  18  chr18_21545680     HCab    A    T        1      2        2 
  18  chr18_21545680     HPrz    A    T        1      2        2 
  18  chr18_21545680     ZBoe    A    T        0      0        2 
  18  chr18_21545680     ZGre    A    T        0      0        2 
  18  chr18_21545680     ZHar    A    T        0      0        2 
  18  chr18_21545680   Sample    A    T        0      0        2 
  18  chr18_21606507     AAsi    G    C        0      0        2 
  18  chr18_21606507     AKia    G    C        0      0        2 
  18  chr18_21606507     AOna    G    C        0      0        2 
  18  chr18_21606507     ASom    G    C        0      0        2 
  18  chr18_21606507     HCab    G    C        1      2        2 
  18  chr18_21606507     HPrz    G    C        1      2        2 
  18  chr18_21606507     ZBoe    G    C        0      0        2 
  18  chr18_21606507     ZGre    G    C        0      0        2 
  18  chr18_21606507     ZHar    G    C        0      0        2 
  18  chr18_21606507   Sample    G    C        0      0        2 
  18  chr18_21611316     AAsi    A    T        0      0        2 
  18  chr18_21611316     AKia    A    T        0      0        2 
  18  chr18_21611316     AOna    A    T        0      0        2 
  18  chr18_21611316     ASom    A    T        0      0        2 
  18  chr18_21611316     HCab    A    T        1      2        2 
  18  chr18_21611316     HPrz    A    T        1      2        2 
  18  chr18_21611316     ZBoe    A    T        0      0        2 
  18  chr18_21611316     ZGre    A    T        0      0        2 
  18  chr18_21611316     ZHar    A    T        0      0        2 
  18  chr18_21611316   Sample    A    T        0      0        2 
  18  chr18_21628444     AAsi    G    C        0      0        2 
  18  chr18_21628444     AKia    G    C        0      0        2 
  18  chr18_21628444     AOna    G    C      0.5      1        2 
  18  chr18_21628444     ASom    G    C        0      0        2 
  18  chr18_21628444     HCab    G    C        0      0        2 
  18  chr18_21628444     HPrz    G    C        0      0        2 
  18  chr18_21628444     ZBoe    G    C        0      0        2 
  18  chr18_21628444     ZGre    G    C        0      0        2 
  18  chr18_21628444     ZHar    G    C        0      0        2 
  18  chr18_21628444   Sample    G    C        0      0        2 
  18  chr18_21653564     AAsi    G    T        0      0        2 
  18  chr18_21653564     AKia    G    T        0      0        2 
  18  chr18_21653564     AOna    G    T        0      0        2 
  18  chr18_21653564     ASom    G    T        0      0        2 
  18  chr18_21653564     HCab    G    T        0      0        2 
  18  chr18_21653564     HPrz    G    T        0      0        2 
  18  chr18_21653564     ZBoe    G    T        0      0        2 
  18  chr18_21653564     ZGre    G    T      0.5      1        2 
  18  chr18_21653564     ZHar    G    T        0      0        2 
  18  chr18_21653564   Sample    G    T        0      0        2 
  18  chr18_21657884     AAsi    G    C        0      0        2 
  18  chr18_21657884     AKia    G    C        0      0        2 
  18  chr18_21657884     AOna    G    C        0      0        2 
  18  chr18_21657884     ASom    G    C        0      0        2 
  18  chr18_21657884     HCab    G    C      0.5      1        2 
  18  chr18_21657884     HPrz    G    C        0      0        2 
  18  chr18_21657884     ZBoe    G    C        0      0        2 
  18  chr18_21657884     ZGre    G    C        0      0        2 
  18  chr18_21657884     ZHar    G    C        0      0        2 
  18  chr18_21657884   Sample    G    C        0      0        2 
  18  chr18_21662527     AAsi    T    G        0      0        2 
  18  chr18_21662527     AKia    T    G        0      0        2 
  18  chr18_21662527     AOna    T    G        0      0        2 
  18  chr18_21662527     ASom    T    G      0.5      1        2 
  18  chr18_21662527     HCab    T    G        0      0        2 
  18  chr18_21662527     HPrz    T    G        0      0        2 
  18  chr18_21662527     ZBoe    T    G        0      0        2 
  18  chr18_21662527     ZGre    T    G        0      0        2 
  18  chr18_21662527     ZHar    T    G        0      0        2 
  18  chr18_21662527   Sample    T    G        0      0        2 
  18  chr18_21666935     AAsi    G    T        0      0        2 
  18  chr18_21666935     AKia    G    T        0      0        2 
  18  chr18_21666935     AOna    G    T        0      0        2 
  18  chr18_21666935     ASom    G    T        0      0        2 
  18  chr18_21666935     HCab    G    T        1      2        2 
  18  chr18_21666935     HPrz    G    T        1      2        2 
  18  chr18_21666935     ZBoe    G    T        0      0        2 
  18  chr18_21666935     ZGre    G    T        0      0        2 
  18  chr18_21666935     ZHar    G    T        0      0        2 
  18  chr18_21666935   Sample    G    T        0      0        2 
  18  chr18_21673572     AAsi    G    T        1      2        2 
  18  chr18_21673572     AKia    G    T        0      0        2 
  18  chr18_21673572     AOna    G    T        0      0        2 
  18  chr18_21673572     ASom    G    T        1      2        2 
  18  chr18_21673572     HCab    G    T        0      0        2 
  18  chr18_21673572     HPrz    G    T        0      0        2 
  18  chr18_21673572     ZBoe    G    T        0      0        2 
  18  chr18_21673572     ZGre    G    T        0      0        2 
  18  chr18_21673572     ZHar    G    T        0      0        2 
  18  chr18_21673572   Sample    G    T        1      2        2 
  18  chr18_21675580     AAsi    A    T        0      0        2 
  18  chr18_21675580     AKia    A    T        0      0        2 
  18  chr18_21675580     AOna    A    T        0      0        2 
  18  chr18_21675580     ASom    A    T        0      0        2 
  18  chr18_21675580     HCab    A    T        0      0        2 
  18  chr18_21675580     HPrz    A    T        0      0        2 
  18  chr18_21675580     ZBoe    A    T      0.5      1        2 
  18  chr18_21675580     ZGre    A    T        0      0        2 
  18  chr18_21675580     ZHar    A    T        0      0        2 
  18  chr18_21675580   Sample    A    T        0      0        2 
  18  chr18_21684086     AAsi    C    A        0      0        2 
  18  chr18_21684086     AKia    C    A        0      0        2 
  18  chr18_21684086     AOna    C    A        0      0        2 
  18  chr18_21684086     ASom    C    A        0      0        2 
  18  chr18_21684086     HCab    C    A        1      2        2 
  18  chr18_21684086     HPrz    C    A        1      2        2 
  18  chr18_21684086     ZBoe    C    A        0      0        2 
  18  chr18_21684086     ZGre    C    A        0      0        2 
  18  chr18_21684086     ZHar    C    A        0      0        2 
  18  chr18_21684086   Sample    C    A        0      0        2 
  18  chr18_21708382     AAsi    T    G        0      0        2 
  18  chr18_21708382     AKia    T    G        0      0        2 
  18  chr18_21708382     AOna    T    G        0      0        2 
  18  chr18_21708382     ASom    T    G        0      0        2 
  18  chr18_21708382     HCab    T    G        0      0        2 
  18  chr18_21708382     HPrz    T    G        0      0        2 
  18  chr18_21708382     ZBoe    T    G        0      0        2 
  18  chr18_21708382     ZGre    T    G        0      0        2 
  18  chr18_21708382     ZHar    T    G      0.5      1        2 
  18  chr18_21708382   Sample    T    G        0      0        2 
  18  chr18_21718053     AAsi    A    C        0      0        2 
  18  chr18_21718053     AKia    A    C        0      0        2 
  18  chr18_21718053     AOna    A    C        0      0        2 
  18  chr18_21718053     ASom    A    C        0      0        2 
  18  chr18_21718053     HCab    A    C        1      2        2 
  18  chr18_21718053     HPrz    A    C        1      2        2 
  18  chr18_21718053     ZBoe    A    C        0      0        2 
  18  chr18_21718053     ZGre    A    C        0      0        2 
  18  chr18_21718053     ZHar    A    C        0      0        2 
  18  chr18_21718053   Sample    A    C        0      0        2 
  18  chr18_21761473     AAsi    C    A        0      0        2 
  18  chr18_21761473     AKia    C    A        0      0        2 
  18  chr18_21761473     AOna    C    A        0      0        2 
  18  chr18_21761473     ASom    C    A        0      0        2 
  18  chr18_21761473     HCab    C    A        0      0        2 
  18  chr18_21761473     HPrz    C    A        1      2        2 
  18  chr18_21761473     ZBoe    C    A        0      0        2 
  18  chr18_21761473     ZGre    C    A        0      0        2 
  18  chr18_21761473     ZHar    C    A        0      0        2 
  18  chr18_21761473   Sample    C    A        0      0        2 
  18  chr18_21791168     AAsi    A    C        0      0        2 
  18  chr18_21791168     AKia    A    C        0      0        2 
  18  chr18_21791168     AOna    A    C        0      0        2 
  18  chr18_21791168     ASom    A    C        0      0        2 
  18  chr18_21791168     HCab    A    C        0      0        2 
  18  chr18_21791168     HPrz    A    C        0      0        2 
  18  chr18_21791168     ZBoe    A    C      0.5      1        2 
  18  chr18_21791168     ZGre    A    C        0      0        2 
  18  chr18_21791168     ZHar    A    C        0      0        2 
  18  chr18_21791168   Sample    A    C        0      0        2 
  18  chr18_21791856     AAsi    A    C        0      0        2 
  18  chr18_21791856     AKia    A    C        0      0        2 
  18  chr18_21791856     AOna    A    C        0      0        2 
  18  chr18_21791856     ASom    A    C        0      0        2 
  18  chr18_21791856     HCab    A    C        1      2        2 
  18  chr18_21791856     HPrz    A    C        1      2        2 
  18  chr18_21791856     ZBoe    A    C        0      0        2 
  18  chr18_21791856     ZGre    A    C        0      0        2 
  18  chr18_21791856     ZHar    A    C        0      0        2 
  18  chr18_21791856   Sample    A    C        0      0        2 
  18  chr18_21800304     AAsi    A    C        0      0        2 
  18  chr18_21800304     AKia    A    C        0      0        2 
  18  chr18_21800304     AOna    A    C      0.5      1        2 
  18  chr18_21800304     ASom    A    C        0      0        2 
  18  chr18_21800304     HCab    A    C        0      0        2 
  18  chr18_21800304     HPrz    A    C        0      0        2 
  18  chr18_21800304     ZBoe    A    C        0      0        2 
  18  chr18_21800304     ZGre    A    C        0      0        2 
  18  chr18_21800304     ZHar    A    C        0      0        2 
  18  chr18_21800304   Sample    A    C        0      0        2 
  18  chr18_21815120     AAsi    A    C        0      0        2 
  18  chr18_21815120     AKia    A    C        0      0        2 
  18  chr18_21815120     AOna    A    C        0      0        2 
  18  chr18_21815120     ASom    A    C      0.5      1        2 
  18  chr18_21815120     HCab    A    C        0      0        2 
  18  chr18_21815120     HPrz    A    C        0      0        2 
  18  chr18_21815120     ZBoe    A    C        0      0        2 
  18  chr18_21815120     ZGre    A    C        0      0        2 
  18  chr18_21815120     ZHar    A    C        0      0        2 
  18  chr18_21815120   Sample    A    C        0      0        2 
  18  chr18_21853757     AAsi    G    T        0      0        2 
  18  chr18_21853757     AKia    G    T        0      0        2 
  18  chr18_21853757     AOna    G    T        0      0        2 
  18  chr18_21853757     ASom    G    T        0      0        2 
  18  chr18_21853757     HCab    G    T      0.5      1        2 
  18  chr18_21853757     HPrz    G    T        0      0        2 
  18  chr18_21853757     ZBoe    G    T        0      0        2 
  18  chr18_21853757     ZGre    G    T        0      0        2 
  18  chr18_21853757     ZHar    G    T        0      0        2 
  18  chr18_21853757   Sample    G    T        0      0        2 
  18  chr18_21869207     AAsi    C    A        0      0        2 
  18  chr18_21869207     AKia    C    A        0      0        2 
  18  chr18_21869207     AOna    C    A        0      0        2 
  18  chr18_21869207     ASom    C    A        0      0        2 
  18  chr18_21869207     HCab    C    A        0      0        2 
  18  chr18_21869207     HPrz    C    A        0      0        2 
  18  chr18_21869207     ZBoe    C    A      0.5      1        2 
  18  chr18_21869207     ZGre    C    A        0      0        2 
  18  chr18_21869207     ZHar    C    A        0      0        2 
  18  chr18_21869207   Sample    C    A        0      0        2 
  18  chr18_21874292     AAsi    G    T        0      0        2 
  18  chr18_21874292     AKia    G    T        1      2        2 
  18  chr18_21874292     AOna    G    T        0      0        2 
  18  chr18_21874292     ASom    G    T        0      0        2 
  18  chr18_21874292     HCab    G    T        0      0        2 
  18  chr18_21874292     HPrz    G    T        0      0        2 
  18  chr18_21874292     ZBoe    G    T        0      0        2 
  18  chr18_21874292     ZGre    G    T        0      0        2 
  18  chr18_21874292     ZHar    G    T        0      0        2 
  18  chr18_21874292   Sample    G    T        0      0        2 
  18  chr18_21879142     AAsi    C    A        0      0        2 
  18  chr18_21879142     AKia    C    A        0      0        2 
  18  chr18_21879142     AOna    C    A        0      0        2 
  18  chr18_21879142     ASom    C    A        0      0        2 
  18  chr18_21879142     HCab    C    A        0      0        2 
  18  chr18_21879142     HPrz    C    A        0      0        2 
  18  chr18_21879142     ZBoe    C    A        0      0        2 
  18  chr18_21879142     ZGre    C    A      0.5      1        2 
  18  chr18_21879142     ZHar    C    A        0      0        2 
  18  chr18_21879142   Sample    C    A        0      0        2 
  18  chr18_21880883     AAsi    A    T        0      0        2 
  18  chr18_21880883     AKia    A    T        0      0        2 
  18  chr18_21880883     AOna    A    T        0      0        2 
  18  chr18_21880883     ASom    A    T        0      0        2 
  18  chr18_21880883     HCab    A    T      0.5      1        2 
  18  chr18_21880883     HPrz    A    T        0      0        2 
  18  chr18_21880883     ZBoe    A    T        0      0        2 
  18  chr18_21880883     ZGre    A    T        0      0        2 
  18  chr18_21880883     ZHar    A    T        0      0        2 
  18  chr18_21880883   Sample    A    T        0      0        2 
  18  chr18_21887035     AAsi    G    C        0      0        2 
  18  chr18_21887035     AKia    G    C        0      0        2 
  18  chr18_21887035     AOna    G    C        0      0        2 
  18  chr18_21887035     ASom    G    C        0      0        2 
  18  chr18_21887035     HCab    G    C        1      2        2 
  18  chr18_21887035     HPrz    G    C        1      2        2 
  18  chr18_21887035     ZBoe    G    C        0      0        2 
  18  chr18_21887035     ZGre    G    C        0      0        2 
  18  chr18_21887035     ZHar    G    C        0      0        2 
  18  chr18_21887035   Sample    G    C        0      0        2 
  18  chr18_21905811     AAsi    G    C        0      0        2 
  18  chr18_21905811     AKia    G    C        1      2        2 
  18  chr18_21905811     AOna    G    C      0.5      1        2 
  18  chr18_21905811     ASom    G    C        0      0        2 
  18  chr18_21905811     HCab    G    C        0      0        2 
  18  chr18_21905811     HPrz    G    C        0      0        2 
  18  chr18_21905811     ZBoe    G    C        0      0        2 
  18  chr18_21905811     ZGre    G    C        0      0        2 
  18  chr18_21905811     ZHar    G    C        0      0        2 
  18  chr18_21905811   Sample    G    C        0      0        2 
  18  chr18_21915954     AAsi    A    C        0      0        2 
  18  chr18_21915954     AKia    A    C        0      0        2 
  18  chr18_21915954     AOna    A    C      0.5      1        2 
  18  chr18_21915954     ASom    A    C        0      0        2 
  18  chr18_21915954     HCab    A    C        0      0        2 
  18  chr18_21915954     HPrz    A    C        0      0        2 
  18  chr18_21915954     ZBoe    A    C        0      0        2 
  18  chr18_21915954     ZGre    A    C        0      0        2 
  18  chr18_21915954     ZHar    A    C        0      0        2 
  18  chr18_21915954   Sample    A    C        0      0        2 
  18  chr18_21925532     AAsi    C    A        0      0        2 
  18  chr18_21925532     AKia    C    A        0      0        2 
  18  chr18_21925532     AOna    C    A        0      0        2 
  18  chr18_21925532     ASom    C    A        0      0        2 
  18  chr18_21925532     HCab    C    A        0      0        2 
  18  chr18_21925532     HPrz    C    A        0      0        2 
  18  chr18_21925532     ZBoe    C    A      0.5      1        2 
  18  chr18_21925532     ZGre    C    A        0      0        2 
  18  chr18_21925532     ZHar    C    A        0      0        2 
  18  chr18_21925532   Sample    C    A        0      0        2 
  18  chr18_21930640     AAsi    C    G        0      0        2 
  18  chr18_21930640     AKia    C    G        0      0        2 
  18  chr18_21930640     AOna    C    G        0      0        2 
  18  chr18_21930640     ASom    C    G        0      0        2 
  18  chr18_21930640     HCab    C    G      0.5      1        2 
  18  chr18_21930640     HPrz    C    G        0      0        2 
  18  chr18_21930640     ZBoe    C    G        0      0        2 
  18  chr18_21930640     ZGre    C    G        0      0        2 
  18  chr18_21930640     ZHar    C    G        0      0        2 
  18  chr18_21930640   Sample    C    G        0      0        2 
  18  chr18_21938376     AAsi    C    A        0      0        2 
  18  chr18_21938376     AKia    C    A        0      0        2 
  18  chr18_21938376     AOna    C    A        0      0        2 
  18  chr18_21938376     ASom    C    A        0      0        2 
  18  chr18_21938376     HCab    C    A      0.5      1        2 
  18  chr18_21938376     HPrz    C    A        0      0        2 
  18  chr18_21938376     ZBoe    C    A        0      0        2 
  18  chr18_21938376     ZGre    C    A        0      0        2 
  18  chr18_21938376     ZHar    C    A        0      0        2 
  18  chr18_21938376   Sample    C    A        0      0        2 
  18  chr18_21938465     AAsi    G    T        0      0        2 
  18  chr18_21938465     AKia    G    T        0      0        2 
  18  chr18_21938465     AOna    G    T        0      0        2 
  18  chr18_21938465     ASom    G    T        0      0        2 
  18  chr18_21938465     HCab    G    T        1      2        2 
  18  chr18_21938465     HPrz    G    T        1      2        2 
  18  chr18_21938465     ZBoe    G    T        0      0        2 
  18  chr18_21938465     ZGre    G    T        0      0        2 
  18  chr18_21938465     ZHar    G    T        0      0        2 
  18  chr18_21938465   Sample    G    T        0      0        2 
  18  chr18_21939726     AAsi    A    C        0      0        2 
  18  chr18_21939726     AKia    A    C        0      0        2 
  18  chr18_21939726     AOna    A    C        0      0        2 
  18  chr18_21939726     ASom    A    C        0      0        2 
  18  chr18_21939726     HCab    A    C        0      0        2 
  18  chr18_21939726     HPrz    A    C        0      0        2 
  18  chr18_21939726     ZBoe    A    C        1      2        2 
  18  chr18_21939726     ZGre    A    C        0      0        2 
  18  chr18_21939726     ZHar    A    C        0      0        2 
  18  chr18_21939726   Sample    A    C        0      0        2 
  18  chr18_21951961     AAsi    T    A        0      0        2 
  18  chr18_21951961     AKia    T    A        0      0        2 
  18  chr18_21951961     AOna    T    A        0      0        2 
  18  chr18_21951961     ASom    T    A        0      0        2 
  18  chr18_21951961     HCab    T    A        1      2        2 
  18  chr18_21951961     HPrz    T    A        0      0        2 
  18  chr18_21951961     ZBoe    T    A        0      0        2 
  18  chr18_21951961     ZGre    T    A        0      0        2 
  18  chr18_21951961     ZHar    T    A        0      0        2 
  18  chr18_21951961   Sample    T    A        0      0        2 
  18  chr18_21953908     AAsi    T    G        0      0        2 
  18  chr18_21953908     AKia    T    G        0      0        2 
  18  chr18_21953908     AOna    T    G        0      0        2 
  18  chr18_21953908     ASom    T    G        0      0        2 
  18  chr18_21953908     HCab    T    G        0      0        2 
  18  chr18_21953908     HPrz    T    G        1      2        2 
  18  chr18_21953908     ZBoe    T    G        0      0        2 
  18  chr18_21953908     ZGre    T    G        0      0        2 
  18  chr18_21953908     ZHar    T    G        0      0        2 
  18  chr18_21953908   Sample    T    G        0      0        2 
  18  chr18_21995777     AAsi    G    T        0      0        2 
  18  chr18_21995777     AKia    G    T        0      0        2 
  18  chr18_21995777     AOna    G    T        0      0        2 
  18  chr18_21995777     ASom    G    T        0      0        2 
  18  chr18_21995777     HCab    G    T        0      0        2 
  18  chr18_21995777     HPrz    G    T        0      0        2 
  18  chr18_21995777     ZBoe    G    T        0      0        2 
  18  chr18_21995777     ZGre    G    T      0.5      1        2 
  18  chr18_21995777     ZHar    G    T        0      0        2 
  18  chr18_21995777   Sample    G    T        0      0        2 
  18  chr18_21997430     AAsi    T    A        0      0        2 
  18  chr18_21997430     AKia    T    A        0      0        2 
  18  chr18_21997430     AOna    T    A        0      0        2 
  18  chr18_21997430     ASom    T    A        0      0        2 
  18  chr18_21997430     HCab    T    A        0      0        2 
  18  chr18_21997430     HPrz    T    A      0.5      1        2 
  18  chr18_21997430     ZBoe    T    A        0      0        2 
  18  chr18_21997430     ZGre    T    A        0      0        2 
  18  chr18_21997430     ZHar    T    A        0      0        2 
  18  chr18_21997430   Sample    T    A        0      0        2 
  18  chr18_21999715     AAsi    T    A        0      0        2 
  18  chr18_21999715     AKia    T    A        0      0        2 
  18  chr18_21999715     AOna    T    A        0      0        2 
  18  chr18_21999715     ASom    T    A        0      0        2 
  18  chr18_21999715     HCab    T    A        1      2        2 
  18  chr18_21999715     HPrz    T    A        1      2        2 
  18  chr18_21999715     ZBoe    T    A        0      0        2 
  18  chr18_21999715     ZGre    T    A        0      0        2 
  18  chr18_21999715     ZHar    T    A        0      0        2 
  18  chr18_21999715   Sample    T    A        0      0        2 
  18  chr18_22004938     AAsi    A    C        0      0        2 
  18  chr18_22004938     AKia    A    C        0      0        2 
  18  chr18_22004938     AOna    A    C        0      0        2 
  18  chr18_22004938     ASom    A    C        0      0        2 
  18  chr18_22004938     HCab    A    C        1      2        2 
  18  chr18_22004938     HPrz    A    C        1      2        2 
  18  chr18_22004938     ZBoe    A    C        0      0        2 
  18  chr18_22004938     ZGre    A    C        0      0        2 
  18  chr18_22004938     ZHar    A    C        0      0        2 
  18  chr18_22004938   Sample    A    C        0      0        2 
  18  chr18_22008337     AAsi    T    G        0      0        2 
  18  chr18_22008337     AKia    T    G        0      0        2 
  18  chr18_22008337     AOna    T    G        0      0        2 
  18  chr18_22008337     ASom    T    G        0      0        2 
  18  chr18_22008337     HCab    T    G        1      2        2 
  18  chr18_22008337     HPrz    T    G        1      2        2 
  18  chr18_22008337     ZBoe    T    G        0      0        2 
  18  chr18_22008337     ZGre    T    G        0      0        2 
  18  chr18_22008337     ZHar    T    G        0      0        2 
  18  chr18_22008337   Sample    T    G        0      0        2 
  18  chr18_22040403     AAsi    A    T        0      0        2 
  18  chr18_22040403     AKia    A    T        0      0        2 
  18  chr18_22040403     AOna    A    T        0      0        2 
  18  chr18_22040403     ASom    A    T        0      0        2 
  18  chr18_22040403     HCab    A    T        1      2        2 
  18  chr18_22040403     HPrz    A    T        1      2        2 
  18  chr18_22040403     ZBoe    A    T        0      0        2 
  18  chr18_22040403     ZGre    A    T        0      0        2 
  18  chr18_22040403     ZHar    A    T        0      0        2 
  18  chr18_22040403   Sample    A    T        0      0        2 
  18  chr18_22077056     AAsi    C    G        0      0        2 
  18  chr18_22077056     AKia    C    G        0      0        2 
  18  chr18_22077056     AOna    C    G      0.5      1        2 
  18  chr18_22077056     ASom    C    G        0      0        2 
  18  chr18_22077056     HCab    C    G        0      0        2 
  18  chr18_22077056     HPrz    C    G        0      0        2 
  18  chr18_22077056     ZBoe    C    G        0      0        2 
  18  chr18_22077056     ZGre    C    G        0      0        2 
  18  chr18_22077056     ZHar    C    G        0      0        2 
  18  chr18_22077056   Sample    C    G        0      0        2 
  18  chr18_22119488     AAsi    G    T        0      0        2 
  18  chr18_22119488     AKia    G    T        0      0        2 
  18  chr18_22119488     AOna    G    T        0      0        2 
  18  chr18_22119488     ASom    G    T        0      0        2 
  18  chr18_22119488     HCab    G    T        0      0        2 
  18  chr18_22119488     HPrz    G    T      0.5      1        2 
  18  chr18_22119488     ZBoe    G    T        0      0        2 
  18  chr18_22119488     ZGre    G    T        0      0        2 
  18  chr18_22119488     ZHar    G    T        0      0        2 
  18  chr18_22119488   Sample    G    T        0      0        2 
  18  chr18_22136471     AAsi    C    A        0      0        2 
  18  chr18_22136471     AKia    C    A        0      0        2 
  18  chr18_22136471     AOna    C    A        0      0        2 
  18  chr18_22136471     ASom    C    A        0      0        2 
  18  chr18_22136471     HCab    C    A        0      0        2 
  18  chr18_22136471     HPrz    C    A        0      0        2 
  18  chr18_22136471     ZBoe    C    A        0      0        2 
  18  chr18_22136471     ZGre    C    A      0.5      1        2 
  18  chr18_22136471     ZHar    C    A        0      0        2 
  18  chr18_22136471   Sample    C    A        0      0        2 
  18  chr18_22147512     AAsi    C    G        0      0        2 
  18  chr18_22147512     AKia    C    G        0      0        2 
  18  chr18_22147512     AOna    C    G        0      0        2 
  18  chr18_22147512     ASom    C    G        0      0        2 
  18  chr18_22147512     HCab    C    G        1      2        2 
  18  chr18_22147512     HPrz    C    G        1      2        2 
  18  chr18_22147512     ZBoe    C    G        0      0        2 
  18  chr18_22147512     ZGre    C    G        0      0        2 
  18  chr18_22147512     ZHar    C    G        0      0        2 
  18  chr18_22147512   Sample    C    G        0      0        2 
  18  chr18_22156901     AAsi    C    G        0      0        2 
  18  chr18_22156901     AKia    C    G        0      0        2 
  18  chr18_22156901     AOna    C    G        0      0        2 
  18  chr18_22156901     ASom    C    G        0      0        2 
  18  chr18_22156901     HCab    C    G        0      0        2 
  18  chr18_22156901     HPrz    C    G        0      0        2 
  18  chr18_22156901     ZBoe    C    G        1      2        2 
  18  chr18_22156901     ZGre    C    G        0      0        2 
  18  chr18_22156901     ZHar    C    G        0      0        2 
  18  chr18_22156901   Sample    C    G        0      0        2 
  18  chr18_22162359     AAsi    T    G        0      0        2 
  18  chr18_22162359     AKia    T    G        0      0        2 
  18  chr18_22162359     AOna    T    G        0      0        2 
  18  chr18_22162359     ASom    T    G        0      0        2 
  18  chr18_22162359     HCab    T    G        0      0        2 
  18  chr18_22162359     HPrz    T    G        0      0        2 
  18  chr18_22162359     ZBoe    T    G        0      0        2 
  18  chr18_22162359     ZGre    T    G        0      0        2 
  18  chr18_22162359     ZHar    T    G      0.5      1        2 
  18  chr18_22162359   Sample    T    G        0      0        2 
  18  chr18_22169354     AAsi    A    C      0.5      1        2 
  18  chr18_22169354     AKia    A    C        0      0        2 
  18  chr18_22169354     AOna    A    C        0      0        2 
  18  chr18_22169354     ASom    A    C        0      0        2 
  18  chr18_22169354     HCab    A    C        0      0        2 
  18  chr18_22169354     HPrz    A    C        0      0        2 
  18  chr18_22169354     ZBoe    A    C        0      0        2 
  18  chr18_22169354     ZGre    A    C        0      0        2 
  18  chr18_22169354     ZHar    A    C        0      0        2 
  18  chr18_22169354   Sample    A    C        1      2        2 
  18  chr18_22184406     AAsi    T    A        0      0        2 
  18  chr18_22184406     AKia    T    A        0      0        2 
  18  chr18_22184406     AOna    T    A      0.5      1        2 
  18  chr18_22184406     ASom    T    A        0      0        2 
  18  chr18_22184406     HCab    T    A        0      0        2 
  18  chr18_22184406     HPrz    T    A        0      0        2 
  18  chr18_22184406     ZBoe    T    A        0      0        2 
  18  chr18_22184406     ZGre    T    A        0      0        2 
  18  chr18_22184406     ZHar    T    A        0      0        2 
  18  chr18_22184406   Sample    T    A        0      0        2 
  18  chr18_22184788     AAsi    G    T        0      0        2 
  18  chr18_22184788     AKia    G    T        0      0        2 
  18  chr18_22184788     AOna    G    T        0      0        2 
  18  chr18_22184788     ASom    G    T        0      0        2 
  18  chr18_22184788     HCab    G    T        0      0        2 
  18  chr18_22184788     HPrz    G    T        0      0        2 
  18  chr18_22184788     ZBoe    G    T        0      0        2 
  18  chr18_22184788     ZGre    G    T        0      0        2 
  18  chr18_22184788     ZHar    G    T        1      2        2 
  18  chr18_22184788   Sample    G    T        0      0        2 
  18  chr18_22208776     AAsi    G    C        0      0        2 
  18  chr18_22208776     AKia    G    C        0      0        2 
  18  chr18_22208776     AOna    G    C        0      0        2 
  18  chr18_22208776     ASom    G    C        0      0        2 
  18  chr18_22208776     HCab    G    C        1      2        2 
  18  chr18_22208776     HPrz    G    C        1      2        2 
  18  chr18_22208776     ZBoe    G    C        0      0        2 
  18  chr18_22208776     ZGre    G    C        0      0        2 
  18  chr18_22208776     ZHar    G    C        0      0        2 
  18  chr18_22208776   Sample    G    C        0      0        2 
  18  chr18_22235666     AAsi    A    C        0      0        2 
  18  chr18_22235666     AKia    A    C        0      0        2 
  18  chr18_22235666     AOna    A    C        1      2        2 
  18  chr18_22235666     ASom    A    C        0      0        2 
  18  chr18_22235666     HCab    A    C        0      0        2 
  18  chr18_22235666     HPrz    A    C        0      0        2 
  18  chr18_22235666     ZBoe    A    C        0      0        2 
  18  chr18_22235666     ZGre    A    C        0      0        2 
  18  chr18_22235666     ZHar    A    C        0      0        2 
  18  chr18_22235666   Sample    A    C        0      0        2 
  18  chr18_22244847     AAsi    G    C      0.5      1        2 
  18  chr18_22244847     AKia    G    C        0      0        2 
  18  chr18_22244847     AOna    G    C        0      0        2 
  18  chr18_22244847     ASom    G    C      0.5      1        2 
  18  chr18_22244847     HCab    G    C        0      0        2 
  18  chr18_22244847     HPrz    G    C        0      0        2 
  18  chr18_22244847     ZBoe    G    C        0      0        2 
  18  chr18_22244847     ZGre    G    C        0      0        2 
  18  chr18_22244847     ZHar    G    C        0      0        2 
  18  chr18_22244847   Sample    G    C        1      2        2 
  18  chr18_22257238     AAsi    A    C        0      0        2 
  18  chr18_22257238     AKia    A    C        0      0        2 
  18  chr18_22257238     AOna    A    C        0      0        2 
  18  chr18_22257238     ASom    A    C        0      0        2 
  18  chr18_22257238     HCab    A    C        0      0        2 
  18  chr18_22257238     HPrz    A    C        0      0        2 
  18  chr18_22257238     ZBoe    A    C      0.5      1        2 
  18  chr18_22257238     ZGre    A    C        0      0        2 
  18  chr18_22257238     ZHar    A    C        0      0        2 
  18  chr18_22257238   Sample    A    C        0      0        2 
  18  chr18_22292230     AAsi    C    A        0      0        2 
  18  chr18_22292230     AKia    C    A        0      0        2 
  18  chr18_22292230     AOna    C    A        1      2        2 
  18  chr18_22292230     ASom    C    A        0      0        2 
  18  chr18_22292230     HCab    C    A        0      0        2 
  18  chr18_22292230     HPrz    C    A        0      0        2 
  18  chr18_22292230     ZBoe    C    A        0      0        2 
  18  chr18_22292230     ZGre    C    A        0      0        2 
  18  chr18_22292230     ZHar    C    A        0      0        2 
  18  chr18_22292230   Sample    C    A        0      0        2 
  18  chr18_22303207     AAsi    C    A        0      0        2 
  18  chr18_22303207     AKia    C    A        1      2        2 
  18  chr18_22303207     AOna    C    A        0      0        2 
  18  chr18_22303207     ASom    C    A        0      0        2 
  18  chr18_22303207     HCab    C    A        0      0        2 
  18  chr18_22303207     HPrz    C    A        0      0        2 
  18  chr18_22303207     ZBoe    C    A        0      0        2 
  18  chr18_22303207     ZGre    C    A        0      0        2 
  18  chr18_22303207     ZHar    C    A        0      0        2 
  18  chr18_22303207   Sample    C    A        0      0        2 
  18  chr18_22304084     AAsi    C    G        0      0        2 
  18  chr18_22304084     AKia    C    G        0      0        2 
  18  chr18_22304084     AOna    C    G        0      0        2 
  18  chr18_22304084     ASom    C    G        0      0        2 
  18  chr18_22304084     HCab    C    G        0      0        2 
  18  chr18_22304084     HPrz    C    G        0      0        2 
  18  chr18_22304084     ZBoe    C    G      0.5      1        2 
  18  chr18_22304084     ZGre    C    G        0      0        2 
  18  chr18_22304084     ZHar    C    G        0      0        2 
  18  chr18_22304084   Sample    C    G        0      0        2 
  18  chr18_22352432     AAsi    T    A        0      0        2 
  18  chr18_22352432     AKia    T    A        0      0        2 
  18  chr18_22352432     AOna    T    A        0      0        2 
  18  chr18_22352432     ASom    T    A        0      0        2 
  18  chr18_22352432     HCab    T    A        0      0        2 
  18  chr18_22352432     HPrz    T    A        0      0        2 
  18  chr18_22352432     ZBoe    T    A      0.5      1        2 
  18  chr18_22352432     ZGre    T    A        0      0        2 
  18  chr18_22352432     ZHar    T    A        0      0        2 
  18  chr18_22352432   Sample    T    A        0      0        2 
  18  chr18_22357513     AAsi    C    G        0      0        2 
  18  chr18_22357513     AKia    C    G        0      0        2 
  18  chr18_22357513     AOna    C    G        0      0        2 
  18  chr18_22357513     ASom    C    G        0      0        2 
  18  chr18_22357513     HCab    C    G        1      2        2 
  18  chr18_22357513     HPrz    C    G        1      2        2 
  18  chr18_22357513     ZBoe    C    G        0      0        2 
  18  chr18_22357513     ZGre    C    G        0      0        2 
  18  chr18_22357513     ZHar    C    G        0      0        2 
  18  chr18_22357513   Sample    C    G        0      0        2 
  18  chr18_22360592     AAsi    T    A        0      0        2 
  18  chr18_22360592     AKia    T    A        1      2        2 
  18  chr18_22360592     AOna    T    A        0      0        2 
  18  chr18_22360592     ASom    T    A        0      0        2 
  18  chr18_22360592     HCab    T    A        0      0        2 
  18  chr18_22360592     HPrz    T    A        0      0        2 
  18  chr18_22360592     ZBoe    T    A        0      0        2 
  18  chr18_22360592     ZGre    T    A        0      0        2 
  18  chr18_22360592     ZHar    T    A        0      0        2 
  18  chr18_22360592   Sample    T    A        0      0        2 
  18  chr18_22362075     AAsi    A    T        0      0        2 
  18  chr18_22362075     AKia    A    T        0      0        2 
  18  chr18_22362075     AOna    A    T        0      0        2 
  18  chr18_22362075     ASom    A    T        0      0        2 
  18  chr18_22362075     HCab    A    T        0      0        2 
  18  chr18_22362075     HPrz    A    T      0.5      1        2 
  18  chr18_22362075     ZBoe    A    T        0      0        2 
  18  chr18_22362075     ZGre    A    T        0      0        2 
  18  chr18_22362075     ZHar    A    T        0      0        2 
  18  chr18_22362075   Sample    A    T        0      0        2 
  18  chr18_22368276     AAsi    T    G        0      0        2 
  18  chr18_22368276     AKia    T    G        0      0        2 
  18  chr18_22368276     AOna    T    G        0      0        2 
  18  chr18_22368276     ASom    T    G        0      0        2 
  18  chr18_22368276     HCab    T    G        1      2        2 
  18  chr18_22368276     HPrz    T    G        1      2        2 
  18  chr18_22368276     ZBoe    T    G        0      0        2 
  18  chr18_22368276     ZGre    T    G        0      0        2 
  18  chr18_22368276     ZHar    T    G        0      0        2 
  18  chr18_22368276   Sample    T    G        0      0        2 
  18  chr18_22373648     AAsi    C    A        0      0        2 
  18  chr18_22373648     AKia    C    A        0      0        2 
  18  chr18_22373648     AOna    C    A        0      0        2 
  18  chr18_22373648     ASom    C    A        0      0        2 
  18  chr18_22373648     HCab    C    A        0      0        2 
  18  chr18_22373648     HPrz    C    A        0      0        2 
  18  chr18_22373648     ZBoe    C    A        1      2        2 
  18  chr18_22373648     ZGre    C    A      0.5      1        2 
  18  chr18_22373648     ZHar    C    A        1      2        2 
  18  chr18_22373648   Sample    C    A        0      0        2 
  18  chr18_22432731     AAsi    T    A      0.5      1        2 
  18  chr18_22432731     AKia    T    A        0      0        2 
  18  chr18_22432731     AOna    T    A        0      0        2 
  18  chr18_22432731     ASom    T    A      0.5      1        2 
  18  chr18_22432731     HCab    T    A        0      0        2 
  18  chr18_22432731     HPrz    T    A        0      0        2 
  18  chr18_22432731     ZBoe    T    A        0      0        2 
  18  chr18_22432731     ZGre    T    A        0      0        2 
  18  chr18_22432731     ZHar    T    A        0      0        2 
  18  chr18_22432731   Sample    T    A        0      0        2 
  18  chr18_22440610     AAsi    C    G        0      0        2 
  18  chr18_22440610     AKia    C    G        0      0        2 
  18  chr18_22440610     AOna    C    G        0      0        2 
  18  chr18_22440610     ASom    C    G        0      0        2 
  18  chr18_22440610     HCab    C    G        0      0        2 
  18  chr18_22440610     HPrz    C    G        0      0        2 
  18  chr18_22440610     ZBoe    C    G        0      0        2 
  18  chr18_22440610     ZGre    C    G        1      2        2 
  18  chr18_22440610     ZHar    C    G        0      0        2 
  18  chr18_22440610   Sample    C    G        0      0        2 
  18  chr18_22448982     AAsi    C    A        0      0        2 
  18  chr18_22448982     AKia    C    A        0      0        2 
  18  chr18_22448982     AOna    C    A        0      0        2 
  18  chr18_22448982     ASom    C    A        0      0        2 
  18  chr18_22448982     HCab    C    A      0.5      1        2 
  18  chr18_22448982     HPrz    C    A      0.5      1        2 
  18  chr18_22448982     ZBoe    C    A        0      0        2 
  18  chr18_22448982     ZGre    C    A        0      0        2 
  18  chr18_22448982     ZHar    C    A      0.5      1        2 
  18  chr18_22448982   Sample    C    A        0      0        2 
  18  chr18_22467408     AAsi    C    A        0      0        2 
  18  chr18_22467408     AKia    C    A        0      0        2 
  18  chr18_22467408     AOna    C    A        0      0        2 
  18  chr18_22467408     ASom    C    A        0      0        2 
  18  chr18_22467408     HCab    C    A        0      0        2 
  18  chr18_22467408     HPrz    C    A        0      0        2 
  18  chr18_22467408     ZBoe    C    A        0      0        2 
  18  chr18_22467408     ZGre    C    A      0.5      1        2 
  18  chr18_22467408     ZHar    C    A        0      0        2 
  18  chr18_22467408   Sample    C    A        0      0        2 
  18  chr18_22476226     AAsi    C    A        0      0        2 
  18  chr18_22476226     AKia    C    A        1      2        2 
  18  chr18_22476226     AOna    C    A      0.5      1        2 
  18  chr18_22476226     ASom    C    A        0      0        2 
  18  chr18_22476226     HCab    C    A        0      0        2 
  18  chr18_22476226     HPrz    C    A        0      0        2 
  18  chr18_22476226     ZBoe    C    A        0      0        2 
  18  chr18_22476226     ZGre    C    A        0      0        2 
  18  chr18_22476226     ZHar    C    A        0      0        2 
  18  chr18_22476226   Sample    C    A        0      0        2 
  18  chr18_22489312     AAsi    A    C        0      0        2 
  18  chr18_22489312     AKia    A    C        0      0        2 
  18  chr18_22489312     AOna    A    C        0      0        2 
  18  chr18_22489312     ASom    A    C        0      0        2 
  18  chr18_22489312     HCab    A    C        0      0        2 
  18  chr18_22489312     HPrz    A    C        0      0        2 
  18  chr18_22489312     ZBoe    A    C      0.5      1        2 
  18  chr18_22489312     ZGre    A    C        0      0        2 
  18  chr18_22489312     ZHar    A    C        0      0        2 
  18  chr18_22489312   Sample    A    C        0      0        2 
  18  chr18_22512541     AAsi    T    A        0      0        2 
  18  chr18_22512541     AKia    T    A        0      0        2 
  18  chr18_22512541     AOna    T    A        0      0        2 
  18  chr18_22512541     ASom    T    A        0      0        2 
  18  chr18_22512541     HCab    T    A        0      0        2 
  18  chr18_22512541     HPrz    T    A        0      0        2 
  18  chr18_22512541     ZBoe    T    A        0      0        2 
  18  chr18_22512541     ZGre    T    A        1      2        2 
  18  chr18_22512541     ZHar    T    A        0      0        2 
  18  chr18_22512541   Sample    T    A        0      0        2 
  18  chr18_22519927     AAsi    C    G        0      0        2 
  18  chr18_22519927     AKia    C    G        0      0        2 
  18  chr18_22519927     AOna    C    G        0      0        2 
  18  chr18_22519927     ASom    C    G        0      0        2 
  18  chr18_22519927     HCab    C    G        1      2        2 
  18  chr18_22519927     HPrz    C    G        1      2        2 
  18  chr18_22519927     ZBoe    C    G        0      0        2 
  18  chr18_22519927     ZGre    C    G        0      0        2 
  18  chr18_22519927     ZHar    C    G        0      0        2 
  18  chr18_22519927   Sample    C    G        0      0        2 
  18  chr18_22524062     AAsi    C    A      0.5      1        2 
  18  chr18_22524062     AKia    C    A        0      0        2 
  18  chr18_22524062     AOna    C    A        0      0        2 
  18  chr18_22524062     ASom    C    A        0      0        2 
  18  chr18_22524062     HCab    C    A        0      0        2 
  18  chr18_22524062     HPrz    C    A        0      0        2 
  18  chr18_22524062     ZBoe    C    A        0      0        2 
  18  chr18_22524062     ZGre    C    A        0      0        2 
  18  chr18_22524062     ZHar    C    A        0      0        2 
  18  chr18_22524062   Sample    C    A        1      2        2 
  18  chr18_22531531     AAsi    T    G      0.5      1        2 
  18  chr18_22531531     AKia    T    G        0      0        2 
  18  chr18_22531531     AOna    T    G        0      0        2 
  18  chr18_22531531     ASom    T    G        0      0        2 
  18  chr18_22531531     HCab    T    G        0      0        2 
  18  chr18_22531531     HPrz    T    G        0      0        2 
  18  chr18_22531531     ZBoe    T    G        0      0        2 
  18  chr18_22531531     ZGre    T    G        0      0        2 
  18  chr18_22531531     ZHar    T    G        0      0        2 
  18  chr18_22531531   Sample    T    G        0      0        2 
  18  chr18_22535819     AAsi    T    G        0      0        2 
  18  chr18_22535819     AKia    T    G        0      0        2 
  18  chr18_22535819     AOna    T    G        0      0        2 
  18  chr18_22535819     ASom    T    G        0      0        2 
  18  chr18_22535819     HCab    T    G      0.5      1        2 
  18  chr18_22535819     HPrz    T    G        0      0        2 
  18  chr18_22535819     ZBoe    T    G        0      0        2 
  18  chr18_22535819     ZGre    T    G        0      0        2 
  18  chr18_22535819     ZHar    T    G        0      0        2 
  18  chr18_22535819   Sample    T    G        0      0        2 
  18  chr18_22549363     AAsi    A    T        0      0        2 
  18  chr18_22549363     AKia    A    T        0      0        2 
  18  chr18_22549363     AOna    A    T        0      0        2 
  18  chr18_22549363     ASom    A    T        1      2        2 
  18  chr18_22549363     HCab    A    T        0      0        2 
  18  chr18_22549363     HPrz    A    T        0      0        2 
  18  chr18_22549363     ZBoe    A    T        0      0        2 
  18  chr18_22549363     ZGre    A    T        0      0        2 
  18  chr18_22549363     ZHar    A    T        0      0        2 
  18  chr18_22549363   Sample    A    T        0      0        2 
  18  chr18_22578088     AAsi    T    G      0.5      1        2 
  18  chr18_22578088     AKia    T    G        0      0        2 
  18  chr18_22578088     AOna    T    G        0      0        2 
  18  chr18_22578088     ASom    T    G        1      2        2 
  18  chr18_22578088     HCab    T    G        0      0        2 
  18  chr18_22578088     HPrz    T    G        0      0        2 
  18  chr18_22578088     ZBoe    T    G        0      0        2 
  18  chr18_22578088     ZGre    T    G        0      0        2 
  18  chr18_22578088     ZHar    T    G        0      0        2 
  18  chr18_22578088   Sample    T    G        0      0        2 
  18  chr18_22600531     AAsi    T    G        0      0        2 
  18  chr18_22600531     AKia    T    G        0      0        2 
  18  chr18_22600531     AOna    T    G        0      0        2 
  18  chr18_22600531     ASom    T    G        0      0        2 
  18  chr18_22600531     HCab    T    G        0      0        2 
  18  chr18_22600531     HPrz    T    G        0      0        2 
  18  chr18_22600531     ZBoe    T    G        0      0        2 
  18  chr18_22600531     ZGre    T    G      0.5      1        2 
  18  chr18_22600531     ZHar    T    G        0      0        2 
  18  chr18_22600531   Sample    T    G        0      0        2 
  18  chr18_22618928     AAsi    G    T        0      0        2 
  18  chr18_22618928     AKia    G    T        0      0        2 
  18  chr18_22618928     AOna    G    T        0      0        2 
  18  chr18_22618928     ASom    G    T        0      0        2 
  18  chr18_22618928     HCab    G    T        0      0        2 
  18  chr18_22618928     HPrz    G    T        0      0        2 
  18  chr18_22618928     ZBoe    G    T      0.5      1        2 
  18  chr18_22618928     ZGre    G    T        0      0        2 
  18  chr18_22618928     ZHar    G    T        0      0        2 
  18  chr18_22618928   Sample    G    T        0      0        2 
  18  chr18_22620258     AAsi    T    A        0      0        2 
  18  chr18_22620258     AKia    T    A        0      0        2 
  18  chr18_22620258     AOna    T    A        0      0        2 
  18  chr18_22620258     ASom    T    A        0      0        2 
  18  chr18_22620258     HCab    T    A      0.5      1        2 
  18  chr18_22620258     HPrz    T    A        0      0        2 
  18  chr18_22620258     ZBoe    T    A        0      0        2 
  18  chr18_22620258     ZGre    T    A        0      0        2 
  18  chr18_22620258     ZHar    T    A        0      0        2 
  18  chr18_22620258   Sample    T    A        0      0        2 
  18  chr18_22625173     AAsi    C    G        0      0        2 
  18  chr18_22625173     AKia    C    G        0      0        2 
  18  chr18_22625173     AOna    C    G        0      0        2 
  18  chr18_22625173     ASom    C    G        0      0        2 
  18  chr18_22625173     HCab    C    G      0.5      1        2 
  18  chr18_22625173     HPrz    C    G        0      0        2 
  18  chr18_22625173     ZBoe    C    G        0      0        2 
  18  chr18_22625173     ZGre    C    G        0      0        2 
  18  chr18_22625173     ZHar    C    G        0      0        2 
  18  chr18_22625173   Sample    C    G        0      0        2 
  18  chr18_22631358     AAsi    A    C        0      0        2 
  18  chr18_22631358     AKia    A    C        0      0        2 
  18  chr18_22631358     AOna    A    C        0      0        2 
  18  chr18_22631358     ASom    A    C        1      2        2 
  18  chr18_22631358     HCab    A    C        0      0        2 
  18  chr18_22631358     HPrz    A    C        0      0        2 
  18  chr18_22631358     ZBoe    A    C        0      0        2 
  18  chr18_22631358     ZGre    A    C        0      0        2 
  18  chr18_22631358     ZHar    A    C        0      0        2 
  18  chr18_22631358   Sample    A    C        0      0        2 
  18  chr18_22653445     AAsi    A    T        0      0        2 
  18  chr18_22653445     AKia    A    T        0      0        2 
  18  chr18_22653445     AOna    A    T        0      0        2 
  18  chr18_22653445     ASom    A    T        0      0        2 
  18  chr18_22653445     HCab    A    T        1      2        2 
  18  chr18_22653445     HPrz    A    T        1      2        2 
  18  chr18_22653445     ZBoe    A    T        0      0        2 
  18  chr18_22653445     ZGre    A    T        0      0        2 
  18  chr18_22653445     ZHar    A    T        0      0        2 
  18  chr18_22653445   Sample    A    T        0      0        2 
  18  chr18_22654734     AAsi    C    G        0      0        2 
  18  chr18_22654734     AKia    C    G        0      0        2 
  18  chr18_22654734     AOna    C    G        0      0        2 
  18  chr18_22654734     ASom    C    G        0      0        2 
  18  chr18_22654734     HCab    C    G        1      2        2 
  18  chr18_22654734     HPrz    C    G        1      2        2 
  18  chr18_22654734     ZBoe    C    G        0      0        2 
  18  chr18_22654734     ZGre    C    G        0      0        2 
  18  chr18_22654734     ZHar    C    G        0      0        2 
  18  chr18_22654734   Sample    C    G        0      0        2 
  18  chr18_22664192     AAsi    T    A        0      0        2 
  18  chr18_22664192     AKia    T    A        0      0        2 
  18  chr18_22664192     AOna    T    A        0      0        2 
  18  chr18_22664192     ASom    T    A        0      0        2 
  18  chr18_22664192     HCab    T    A        1      2        2 
  18  chr18_22664192     HPrz    T    A        1      2        2 
  18  chr18_22664192     ZBoe    T    A        0      0        2 
  18  chr18_22664192     ZGre    T    A        0      0        2 
  18  chr18_22664192     ZHar    T    A        0      0        2 
  18  chr18_22664192   Sample    T    A        0      0        2 
  18  chr18_22673262     AAsi    C    G        0      0        2 
  18  chr18_22673262     AKia    C    G        0      0        2 
  18  chr18_22673262     AOna    C    G        0      0        2 
  18  chr18_22673262     ASom    C    G        0      0        2 
  18  chr18_22673262     HCab    C    G        0      0        2 
  18  chr18_22673262     HPrz    C    G        0      0        2 
  18  chr18_22673262     ZBoe    C    G        0      0        2 
  18  chr18_22673262     ZGre    C    G        1      2        2 
  18  chr18_22673262     ZHar    C    G        0      0        2 
  18  chr18_22673262   Sample    C    G        0      0        2 
  18  chr18_22673332     AAsi    T    G        0      0        2 
  18  chr18_22673332     AKia    T    G        0      0        2 
  18  chr18_22673332     AOna    T    G        0      0        2 
  18  chr18_22673332     ASom    T    G        0      0        2 
  18  chr18_22673332     HCab    T    G        0      0        2 
  18  chr18_22673332     HPrz    T    G        0      0        2 
  18  chr18_22673332     ZBoe    T    G        0      0        2 
  18  chr18_22673332     ZGre    T    G        0      0        2 
  18  chr18_22673332     ZHar    T    G        1      2        2 
  18  chr18_22673332   Sample    T    G        0      0        2 
  18  chr18_22704996     AAsi    C    G        0      0        2 
  18  chr18_22704996     AKia    C    G        0      0        2 
  18  chr18_22704996     AOna    C    G        0      0        2 
  18  chr18_22704996     ASom    C    G        0      0        2 
  18  chr18_22704996     HCab    C    G        0      0        2 
  18  chr18_22704996     HPrz    C    G        0      0        2 
  18  chr18_22704996     ZBoe    C    G        0      0        2 
  18  chr18_22704996     ZGre    C    G      0.5      1        2 
  18  chr18_22704996     ZHar    C    G        0      0        2 
  18  chr18_22704996   Sample    C    G        0      0        2 
  18  chr18_22718114     AAsi    G    T        0      0        2 
  18  chr18_22718114     AKia    G    T        0      0        2 
  18  chr18_22718114     AOna    G    T        0      0        2 
  18  chr18_22718114     ASom    G    T        0      0        2 
  18  chr18_22718114     HCab    G    T      0.5      1        2 
  18  chr18_22718114     HPrz    G    T        0      0        2 
  18  chr18_22718114     ZBoe    G    T        0      0        2 
  18  chr18_22718114     ZGre    G    T        0      0        2 
  18  chr18_22718114     ZHar    G    T        0      0        2 
  18  chr18_22718114   Sample    G    T        0      0        2 
  18  chr18_22731320     AAsi    G    T        0      0        2 
  18  chr18_22731320     AKia    G    T        0      0        2 
  18  chr18_22731320     AOna    G    T        0      0        2 
  18  chr18_22731320     ASom    G    T        0      0        2 
  18  chr18_22731320     HCab    G    T        1      2        2 
  18  chr18_22731320     HPrz    G    T        1      2        2 
  18  chr18_22731320     ZBoe    G    T        0      0        2 
  18  chr18_22731320     ZGre    G    T        0      0        2 
  18  chr18_22731320     ZHar    G    T        0      0        2 
  18  chr18_22731320   Sample    G    T        0      0        2 
  18  chr18_22776777     AAsi    C    G        0      0        2 
  18  chr18_22776777     AKia    C    G        1      2        2 
  18  chr18_22776777     AOna    C    G        1      2        2 
  18  chr18_22776777     ASom    C    G        0      0        2 
  18  chr18_22776777     HCab    C    G        0      0        2 
  18  chr18_22776777     HPrz    C    G        0      0        2 
  18  chr18_22776777     ZBoe    C    G        0      0        2 
  18  chr18_22776777     ZGre    C    G        0      0        2 
  18  chr18_22776777     ZHar    C    G        0      0        2 
  18  chr18_22776777   Sample    C    G        0      0        2 
  18  chr18_22792877     AAsi    C    A        1      2        2 
  18  chr18_22792877     AKia    C    A        0      0        2 
  18  chr18_22792877     AOna    C    A        0      0        2 
  18  chr18_22792877     ASom    C    A        1      2        2 
  18  chr18_22792877     HCab    C    A        1      2        2 
  18  chr18_22792877     HPrz    C    A        1      2        2 
  18  chr18_22792877     ZBoe    C    A        0      0        2 
  18  chr18_22792877     ZGre    C    A        0      0        2 
  18  chr18_22792877     ZHar    C    A        0      0        2 
  18  chr18_22792877   Sample    C    A        1      2        2 
  18  chr18_22801029     AAsi    T    G        0      0        2 
  18  chr18_22801029     AKia    T    G        0      0        2 
  18  chr18_22801029     AOna    T    G        0      0        2 
  18  chr18_22801029     ASom    T    G        0      0        2 
  18  chr18_22801029     HCab    T    G        0      0        2 
  18  chr18_22801029     HPrz    T    G        0      0        2 
  18  chr18_22801029     ZBoe    T    G        0      0        2 
  18  chr18_22801029     ZGre    T    G        1      2        2 
  18  chr18_22801029     ZHar    T    G        0      0        2 
  18  chr18_22801029   Sample    T    G        0      0        2 
  18  chr18_22802276     AAsi    T    A        0      0        2 
  18  chr18_22802276     AKia    T    A        0      0        2 
  18  chr18_22802276     AOna    T    A        0      0        2 
  18  chr18_22802276     ASom    T    A        0      0        2 
  18  chr18_22802276     HCab    T    A        0      0        2 
  18  chr18_22802276     HPrz    T    A        0      0        2 
  18  chr18_22802276     ZBoe    T    A        1      2        2 
  18  chr18_22802276     ZGre    T    A        0      0        2 
  18  chr18_22802276     ZHar    T    A        0      0        2 
  18  chr18_22802276   Sample    T    A        0      0        2 
  18  chr18_22802812     AAsi    G    T        0      0        2 
  18  chr18_22802812     AKia    G    T        0      0        2 
  18  chr18_22802812     AOna    G    T        0      0        2 
  18  chr18_22802812     ASom    G    T        0      0        2 
  18  chr18_22802812     HCab    G    T        0      0        2 
  18  chr18_22802812     HPrz    G    T        0      0        2 
  18  chr18_22802812     ZBoe    G    T        0      0        2 
  18  chr18_22802812     ZGre    G    T        0      0        2 
  18  chr18_22802812     ZHar    G    T        1      2        2 
  18  chr18_22802812   Sample    G    T        0      0        2 
  18  chr18_22858460     AAsi    T    G        0      0        2 
  18  chr18_22858460     AKia    T    G        0      0        2 
  18  chr18_22858460     AOna    T    G        0      0        2 
  18  chr18_22858460     ASom    T    G        0      0        2 
  18  chr18_22858460     HCab    T    G        1      2        2 
  18  chr18_22858460     HPrz    T    G        1      2        2 
  18  chr18_22858460     ZBoe    T    G        0      0        2 
  18  chr18_22858460     ZGre    T    G        0      0        2 
  18  chr18_22858460     ZHar    T    G        0      0        2 
  18  chr18_22858460   Sample    T    G        0      0        2 
  18  chr18_22860673     AAsi    C    A        0      0        2 
  18  chr18_22860673     AKia    C    A        1      2        2 
  18  chr18_22860673     AOna    C    A      0.5      1        2 
  18  chr18_22860673     ASom    C    A        0      0        2 
  18  chr18_22860673     HCab    C    A        0      0        2 
  18  chr18_22860673     HPrz    C    A        0      0        2 
  18  chr18_22860673     ZBoe    C    A        0      0        2 
  18  chr18_22860673     ZGre    C    A        0      0        2 
  18  chr18_22860673     ZHar    C    A        0      0        2 
  18  chr18_22860673   Sample    C    A        0      0        2 
  18  chr18_22876885     AAsi    A    C        0      0        2 
  18  chr18_22876885     AKia    A    C        0      0        2 
  18  chr18_22876885     AOna    A    C        0      0        2 
  18  chr18_22876885     ASom    A    C        0      0        2 
  18  chr18_22876885     HCab    A    C        0      0        2 
  18  chr18_22876885     HPrz    A    C        0      0        2 
  18  chr18_22876885     ZBoe    A    C        0      0        2 
  18  chr18_22876885     ZGre    A    C        0      0        2 
  18  chr18_22876885     ZHar    A    C        1      2        2 
  18  chr18_22876885   Sample    A    C        0      0        2 
  18  chr18_22883580     AAsi    C    A        0      0        2 
  18  chr18_22883580     AKia    C    A        0      0        2 
  18  chr18_22883580     AOna    C    A        0      0        2 
  18  chr18_22883580     ASom    C    A        1      2        2 
  18  chr18_22883580     HCab    C    A        0      0        2 
  18  chr18_22883580     HPrz    C    A        0      0        2 
  18  chr18_22883580     ZBoe    C    A        0      0        2 
  18  chr18_22883580     ZGre    C    A        0      0        2 
  18  chr18_22883580     ZHar    C    A        0      0        2 
  18  chr18_22883580   Sample    C    A        0      0        2 
  18  chr18_22901127     AAsi    A    T        0      0        2 
  18  chr18_22901127     AKia    A    T        0      0        2 
  18  chr18_22901127     AOna    A    T        0      0        2 
  18  chr18_22901127     ASom    A    T        0      0        2 
  18  chr18_22901127     HCab    A    T        0      0        2 
  18  chr18_22901127     HPrz    A    T        0      0        2 
  18  chr18_22901127     ZBoe    A    T      0.5      1        2 
  18  chr18_22901127     ZGre    A    T        0      0        2 
  18  chr18_22901127     ZHar    A    T        0      0        2 
  18  chr18_22901127   Sample    A    T        0      0        2 
  18  chr18_22918484     AAsi    G    T        0      0        2 
  18  chr18_22918484     AKia    G    T        0      0        2 
  18  chr18_22918484     AOna    G    T        0      0        2 
  18  chr18_22918484     ASom    G    T        0      0        2 
  18  chr18_22918484     HCab    G    T        0      0        2 
  18  chr18_22918484     HPrz    G    T        0      0        2 
  18  chr18_22918484     ZBoe    G    T        1      2        2 
  18  chr18_22918484     ZGre    G    T        0      0        2 
  18  chr18_22918484     ZHar    G    T        0      0        2 
  18  chr18_22918484   Sample    G    T        0      0        2 
  18  chr18_22930868     AAsi    G    C        1      2        2 
  18  chr18_22930868     AKia    G    C        0      0        2 
  18  chr18_22930868     AOna    G    C        0      0        2 
  18  chr18_22930868     ASom    G    C        1      2        2 
  18  chr18_22930868     HCab    G    C        0      0        2 
  18  chr18_22930868     HPrz    G    C        0      0        2 
  18  chr18_22930868     ZBoe    G    C        0      0        2 
  18  chr18_22930868     ZGre    G    C        0      0        2 
  18  chr18_22930868     ZHar    G    C        0      0        2 
  18  chr18_22930868   Sample    G    C        1      2        2 
  18  chr18_22942915     AAsi    C    A        0      0        2 
  18  chr18_22942915     AKia    C    A        1      2        2 
  18  chr18_22942915     AOna    C    A      0.5      1        2 
  18  chr18_22942915     ASom    C    A        0      0        2 
  18  chr18_22942915     HCab    C    A        0      0        2 
  18  chr18_22942915     HPrz    C    A        0      0        2 
  18  chr18_22942915     ZBoe    C    A        0      0        2 
  18  chr18_22942915     ZGre    C    A        0      0        2 
  18  chr18_22942915     ZHar    C    A        0      0        2 
  18  chr18_22942915   Sample    C    A        0      0        2 
  18  chr18_22946097     AAsi    G    T        0      0        2 
  18  chr18_22946097     AKia    G    T        0      0        2 
  18  chr18_22946097     AOna    G    T        0      0        2 
  18  chr18_22946097     ASom    G    T        0      0        2 
  18  chr18_22946097     HCab    G    T        0      0        2 
  18  chr18_22946097     HPrz    G    T        0      0        2 
  18  chr18_22946097     ZBoe    G    T        0      0        2 
  18  chr18_22946097     ZGre    G    T        0      0        2 
  18  chr18_22946097     ZHar    G    T        1      2        2 
  18  chr18_22946097   Sample    G    T        0      0        2 
  18  chr18_22971656     AAsi    C    G        1      2        2 
  18  chr18_22971656     AKia    C    G        0      0        2 
  18  chr18_22971656     AOna    C    G        0      0        2 
  18  chr18_22971656     ASom    C    G        1      2        2 
  18  chr18_22971656     HCab    C    G        0      0        2 
  18  chr18_22971656     HPrz    C    G        0      0        2 
  18  chr18_22971656     ZBoe    C    G        0      0        2 
  18  chr18_22971656     ZGre    C    G        0      0        2 
  18  chr18_22971656     ZHar    C    G        0      0        2 
  18  chr18_22971656   Sample    C    G        1      2        2 
  18  chr18_22989858     AAsi    G    C        0      0        2 
  18  chr18_22989858     AKia    G    C        0      0        2 
  18  chr18_22989858     AOna    G    C        0      0        2 
  18  chr18_22989858     ASom    G    C        0      0        2 
  18  chr18_22989858     HCab    G    C      0.5      1        2 
  18  chr18_22989858     HPrz    G    C        0      0        2 
  18  chr18_22989858     ZBoe    G    C        0      0        2 
  18  chr18_22989858     ZGre    G    C        0      0        2 
  18  chr18_22989858     ZHar    G    C        0      0        2 
  18  chr18_22989858   Sample    G    C        0      0        2 
  18  chr18_22990829     AAsi    T    A        0      0        2 
  18  chr18_22990829     AKia    T    A        0      0        2 
  18  chr18_22990829     AOna    T    A        0      0        2 
  18  chr18_22990829     ASom    T    A        0      0        2 
  18  chr18_22990829     HCab    T    A        0      0        2 
  18  chr18_22990829     HPrz    T    A        0      0        2 
  18  chr18_22990829     ZBoe    T    A        0      0        2 
  18  chr18_22990829     ZGre    T    A        1      2        2 
  18  chr18_22990829     ZHar    T    A        0      0        2 
  18  chr18_22990829   Sample    T    A        0      0        2 
  18  chr18_23016504     AAsi    A    C      0.5      1        2 
  18  chr18_23016504     AKia    A    C        0      0        2 
  18  chr18_23016504     AOna    A    C        0      0        2 
  18  chr18_23016504     ASom    A    C        0      0        2 
  18  chr18_23016504     HCab    A    C        0      0        2 
  18  chr18_23016504     HPrz    A    C        0      0        2 
  18  chr18_23016504     ZBoe    A    C        0      0        2 
  18  chr18_23016504     ZGre    A    C        0      0        2 
  18  chr18_23016504     ZHar    A    C        0      0        2 
  18  chr18_23016504   Sample    A    C        0      0        2 
  18  chr18_23050346     AAsi    C    A        0      0        2 
  18  chr18_23050346     AKia    C    A        0      0        2 
  18  chr18_23050346     AOna    C    A        0      0        2 
  18  chr18_23050346     ASom    C    A        0      0        2 
  18  chr18_23050346     HCab    C    A        0      0        2 
  18  chr18_23050346     HPrz    C    A      0.5      1        2 
  18  chr18_23050346     ZBoe    C    A        0      0        2 
  18  chr18_23050346     ZGre    C    A        0      0        2 
  18  chr18_23050346     ZHar    C    A        0      0        2 
  18  chr18_23050346   Sample    C    A        0      0        2 
  18  chr18_23057285     AAsi    G    T        0      0        2 
  18  chr18_23057285     AKia    G    T        1      2        2 
  18  chr18_23057285     AOna    G    T        0      0        2 
  18  chr18_23057285     ASom    G    T        0      0        2 
  18  chr18_23057285     HCab    G    T        0      0        2 
  18  chr18_23057285     HPrz    G    T        0      0        2 
  18  chr18_23057285     ZBoe    G    T        0      0        2 
  18  chr18_23057285     ZGre    G    T        0      0        2 
  18  chr18_23057285     ZHar    G    T        0      0        2 
  18  chr18_23057285   Sample    G    T        0      0        2 
  18  chr18_23074543     AAsi    T    A        0      0        2 
  18  chr18_23074543     AKia    T    A        0      0        2 
  18  chr18_23074543     AOna    T    A        0      0        2 
  18  chr18_23074543     ASom    T    A        0      0        2 
  18  chr18_23074543     HCab    T    A      0.5      1        2 
  18  chr18_23074543     HPrz    T    A        0      0        2 
  18  chr18_23074543     ZBoe    T    A        0      0        2 
  18  chr18_23074543     ZGre    T    A        0      0        2 
  18  chr18_23074543     ZHar    T    A        0      0        2 
  18  chr18_23074543   Sample    T    A        0      0        2 
  18  chr18_23121784     AAsi    C    A        0      0        2 
  18  chr18_23121784     AKia    C    A        0      0        2 
  18  chr18_23121784     AOna    C    A        0      0        2 
  18  chr18_23121784     ASom    C    A        0      0        2 
  18  chr18_23121784     HCab    C    A      0.5      1        2 
  18  chr18_23121784     HPrz    C    A        0      0        2 
  18  chr18_23121784     ZBoe    C    A        0      0        2 
  18  chr18_23121784     ZGre    C    A        0      0        2 
  18  chr18_23121784     ZHar    C    A        0      0        2 
  18  chr18_23121784   Sample    C    A        0      0        2 
  18  chr18_23144562     AAsi    C    G        0      0        2 
  18  chr18_23144562     AKia    C    G        0      0        2 
  18  chr18_23144562     AOna    C    G        0      0        2 
  18  chr18_23144562     ASom    C    G        0      0        2 
  18  chr18_23144562     HCab    C    G        0      0        2 
  18  chr18_23144562     HPrz    C    G        0      0        2 
  18  chr18_23144562     ZBoe    C    G        0      0        2 
  18  chr18_23144562     ZGre    C    G        0      0        2 
  18  chr18_23144562     ZHar    C    G        1      2        2 
  18  chr18_23144562   Sample    C    G        0      0        2 
  18  chr18_23166691     AAsi    G    C        0      0        2 
  18  chr18_23166691     AKia    G    C        0      0        2 
  18  chr18_23166691     AOna    G    C        0      0        2 
  18  chr18_23166691     ASom    G    C        0      0        2 
  18  chr18_23166691     HCab    G    C        0      0        2 
  18  chr18_23166691     HPrz    G    C        0      0        2 
  18  chr18_23166691     ZBoe    G    C      0.5      1        2 
  18  chr18_23166691     ZGre    G    C        0      0        2 
  18  chr18_23166691     ZHar    G    C        0      0        2 
  18  chr18_23166691   Sample    G    C        0      0        2 
  18  chr18_23184023     AAsi    T    A        0      0        2 
  18  chr18_23184023     AKia    T    A        0      0        2 
  18  chr18_23184023     AOna    T    A        0      0        2 
  18  chr18_23184023     ASom    T    A        0      0        2 
  18  chr18_23184023     HCab    T    A        0      0        2 
  18  chr18_23184023     HPrz    T    A        0      0        2 
  18  chr18_23184023     ZBoe    T    A      0.5      1        2 
  18  chr18_23184023     ZGre    T    A        0      0        2 
  18  chr18_23184023     ZHar    T    A        0      0        2 
  18  chr18_23184023   Sample    T    A        0      0        2 
  18  chr18_23199469     AAsi    T    A        0      0        2 
  18  chr18_23199469     AKia    T    A        0      0        2 
  18  chr18_23199469     AOna    T    A        0      0        2 
  18  chr18_23199469     ASom    T    A        0      0        2 
  18  chr18_23199469     HCab    T    A        1      2        2 
  18  chr18_23199469     HPrz    T    A        1      2        2 
  18  chr18_23199469     ZBoe    T    A        0      0        2 
  18  chr18_23199469     ZGre    T    A        0      0        2 
  18  chr18_23199469     ZHar    T    A        0      0        2 
  18  chr18_23199469   Sample    T    A        0      0        2 
  18  chr18_23215497     AAsi    G    T        0      0        2 
  18  chr18_23215497     AKia    G    T        0      0        2 
  18  chr18_23215497     AOna    G    T        0      0        2 
  18  chr18_23215497     ASom    G    T        0      0        2 
  18  chr18_23215497     HCab    G    T        1      2        2 
  18  chr18_23215497     HPrz    G    T        1      2        2 
  18  chr18_23215497     ZBoe    G    T        0      0        2 
  18  chr18_23215497     ZGre    G    T        0      0        2 
  18  chr18_23215497     ZHar    G    T        0      0        2 
  18  chr18_23215497   Sample    G    T        0      0        2 
  18  chr18_23222487     AAsi    C    G        0      0        2 
  18  chr18_23222487     AKia    C    G        0      0        2 
  18  chr18_23222487     AOna    C    G        0      0        2 
  18  chr18_23222487     ASom    C    G        0      0        2 
  18  chr18_23222487     HCab    C    G        0      0        2 
  18  chr18_23222487     HPrz    C    G        0      0        2 
  18  chr18_23222487     ZBoe    C    G        0      0        2 
  18  chr18_23222487     ZGre    C    G        0      0        2 
  18  chr18_23222487     ZHar    C    G      0.5      1        2 
  18  chr18_23222487   Sample    C    G        0      0        2 
  18  chr18_23224507     AAsi    T    G        0      0        2 
  18  chr18_23224507     AKia    T    G        0      0        2 
  18  chr18_23224507     AOna    T    G        0      0        2 
  18  chr18_23224507     ASom    T    G        0      0        2 
  18  chr18_23224507     HCab    T    G        0      0        2 
  18  chr18_23224507     HPrz    T    G        0      0        2 
  18  chr18_23224507     ZBoe    T    G        0      0        2 
  18  chr18_23224507     ZGre    T    G        1      2        2 
  18  chr18_23224507     ZHar    T    G        0      0        2 
  18  chr18_23224507   Sample    T    G        0      0        2 
  18  chr18_23236346     AAsi    G    C        0      0        2 
  18  chr18_23236346     AKia    G    C        0      0        2 
  18  chr18_23236346     AOna    G    C        0      0        2 
  18  chr18_23236346     ASom    G    C      0.5      1        2 
  18  chr18_23236346     HCab    G    C        0      0        2 
  18  chr18_23236346     HPrz    G    C        0      0        2 
  18  chr18_23236346     ZBoe    G    C        0      0        2 
  18  chr18_23236346     ZGre    G    C        0      0        2 
  18  chr18_23236346     ZHar    G    C        0      0        2 
  18  chr18_23236346   Sample    G    C        0      0        2 
  18  chr18_23284061     AAsi    T    A        0      0        2 
  18  chr18_23284061     AKia    T    A        0      0        2 
  18  chr18_23284061     AOna    T    A        0      0        2 
  18  chr18_23284061     ASom    T    A        0      0        2 
  18  chr18_23284061     HCab    T    A        0      0        2 
  18  chr18_23284061     HPrz    T    A      0.5      1        2 
  18  chr18_23284061     ZBoe    T    A        0      0        2 
  18  chr18_23284061     ZGre    T    A        0      0        2 
  18  chr18_23284061     ZHar    T    A        0      0        2 
  18  chr18_23284061   Sample    T    A        0      0        2 
  18  chr18_23298029     AAsi    C    A        0      0        2 
  18  chr18_23298029     AKia    C    A        0      0        2 
  18  chr18_23298029     AOna    C    A        0      0        2 
  18  chr18_23298029     ASom    C    A        0      0        2 
  18  chr18_23298029     HCab    C    A        1      2        2 
  18  chr18_23298029     HPrz    C    A        1      2        2 
  18  chr18_23298029     ZBoe    C    A        0      0        2 
  18  chr18_23298029     ZGre    C    A        0      0        2 
  18  chr18_23298029     ZHar    C    A        0      0        2 
  18  chr18_23298029   Sample    C    A        0      0        2 
  18  chr18_23316323     AAsi    T    G        0      0        2 
  18  chr18_23316323     AKia    T    G        0      0        2 
  18  chr18_23316323     AOna    T    G        0      0        2 
  18  chr18_23316323     ASom    T    G        0      0        2 
  18  chr18_23316323     HCab    T    G        0      0        2 
  18  chr18_23316323     HPrz    T    G        0      0        2 
  18  chr18_23316323     ZBoe    T    G      0.5      1        2 
  18  chr18_23316323     ZGre    T    G        0      0        2 
  18  chr18_23316323     ZHar    T    G        0      0        2 
  18  chr18_23316323   Sample    T    G        0      0        2 
  18  chr18_23321004     AAsi    G    C        0      0        2 
  18  chr18_23321004     AKia    G    C        0      0        2 
  18  chr18_23321004     AOna    G    C        0      0        2 
  18  chr18_23321004     ASom    G    C        0      0        2 
  18  chr18_23321004     HCab    G    C        0      0        2 
  18  chr18_23321004     HPrz    G    C        0      0        2 
  18  chr18_23321004     ZBoe    G    C        0      0        2 
  18  chr18_23321004     ZGre    G    C      0.5      1        2 
  18  chr18_23321004     ZHar    G    C        0      0        2 
  18  chr18_23321004   Sample    G    C        0      0        2 
  18  chr18_23337287     AAsi    C    G        0      0        2 
  18  chr18_23337287     AKia    C    G        0      0        2 
  18  chr18_23337287     AOna    C    G        0      0        2 
  18  chr18_23337287     ASom    C    G        0      0        2 
  18  chr18_23337287     HCab    C    G        0      0        2 
  18  chr18_23337287     HPrz    C    G        0      0        2 
  18  chr18_23337287     ZBoe    C    G      0.5      1        2 
  18  chr18_23337287     ZGre    C    G        0      0        2 
  18  chr18_23337287     ZHar    C    G        0      0        2 
  18  chr18_23337287   Sample    C    G        0      0        2 
  18  chr18_23343905     AAsi    A    T        0      0        2 
  18  chr18_23343905     AKia    A    T        0      0        2 
  18  chr18_23343905     AOna    A    T        0      0        2 
  18  chr18_23343905     ASom    A    T        0      0        2 
  18  chr18_23343905     HCab    A    T        0      0        2 
  18  chr18_23343905     HPrz    A    T        0      0        2 
  18  chr18_23343905     ZBoe    A    T      0.5      1        2 
  18  chr18_23343905     ZGre    A    T        0      0        2 
  18  chr18_23343905     ZHar    A    T        0      0        2 
  18  chr18_23343905   Sample    A    T        0      0        2 
  18  chr18_23344392     AAsi    C    G        0      0        2 
  18  chr18_23344392     AKia    C    G        0      0        2 
  18  chr18_23344392     AOna    C    G        0      0        2 
  18  chr18_23344392     ASom    C    G        0      0        2 
  18  chr18_23344392     HCab    C    G        0      0        2 
  18  chr18_23344392     HPrz    C    G        1      2        2 
  18  chr18_23344392     ZBoe    C    G        0      0        2 
  18  chr18_23344392     ZGre    C    G        0      0        2 
  18  chr18_23344392     ZHar    C    G        0      0        2 
  18  chr18_23344392   Sample    C    G        0      0        2 
  18  chr18_23357065     AAsi    C    G        0      0        2 
  18  chr18_23357065     AKia    C    G        0      0        2 
  18  chr18_23357065     AOna    C    G        0      0        2 
  18  chr18_23357065     ASom    C    G        0      0        2 
  18  chr18_23357065     HCab    C    G        0      0        2 
  18  chr18_23357065     HPrz    C    G      0.5      1        2 
  18  chr18_23357065     ZBoe    C    G        0      0        2 
  18  chr18_23357065     ZGre    C    G        0      0        2 
  18  chr18_23357065     ZHar    C    G        0      0        2 
  18  chr18_23357065   Sample    C    G        0      0        2 
  18  chr18_23376633     AAsi    G    T        0      0        2 
  18  chr18_23376633     AKia    G    T        0      0        2 
  18  chr18_23376633     AOna    G    T        0      0        2 
  18  chr18_23376633     ASom    G    T        0      0        2 
  18  chr18_23376633     HCab    G    T        1      2        2 
  18  chr18_23376633     HPrz    G    T        1      2        2 
  18  chr18_23376633     ZBoe    G    T        0      0        2 
  18  chr18_23376633     ZGre    G    T        0      0        2 
  18  chr18_23376633     ZHar    G    T        0      0        2 
  18  chr18_23376633   Sample    G    T        0      0        2 
  18  chr18_23377244     AAsi    T    A        0      0        2 
  18  chr18_23377244     AKia    T    A        0      0        2 
  18  chr18_23377244     AOna    T    A        0      0        2 
  18  chr18_23377244     ASom    T    A        0      0        2 
  18  chr18_23377244     HCab    T    A        1      2        2 
  18  chr18_23377244     HPrz    T    A        1      2        2 
  18  chr18_23377244     ZBoe    T    A        0      0        2 
  18  chr18_23377244     ZGre    T    A        0      0        2 
  18  chr18_23377244     ZHar    T    A        0      0        2 
  18  chr18_23377244   Sample    T    A        0      0        2 
  18  chr18_23380322     AAsi    T    G        0      0        2 
  18  chr18_23380322     AKia    T    G        0      0        2 
  18  chr18_23380322     AOna    T    G        0      0        2 
  18  chr18_23380322     ASom    T    G        0      0        2 
  18  chr18_23380322     HCab    T    G        0      0        2 
  18  chr18_23380322     HPrz    T    G        0      0        2 
  18  chr18_23380322     ZBoe    T    G      0.5      1        2 
  18  chr18_23380322     ZGre    T    G        0      0        2 
  18  chr18_23380322     ZHar    T    G        0      0        2 
  18  chr18_23380322   Sample    T    G        0      0        2 
  18  chr18_23381416     AAsi    C    G        0      0        2 
  18  chr18_23381416     AKia    C    G        0      0        2 
  18  chr18_23381416     AOna    C    G        0      0        2 
  18  chr18_23381416     ASom    C    G        0      0        2 
  18  chr18_23381416     HCab    C    G        0      0        2 
  18  chr18_23381416     HPrz    C    G        0      0        2 
  18  chr18_23381416     ZBoe    C    G      0.5      1        2 
  18  chr18_23381416     ZGre    C    G        0      0        2 
  18  chr18_23381416     ZHar    C    G        0      0        2 
  18  chr18_23381416   Sample    C    G        0      0        2 
  18  chr18_23397255     AAsi    G    T        0      0        2 
  18  chr18_23397255     AKia    G    T        0      0        2 
  18  chr18_23397255     AOna    G    T        0      0        2 
  18  chr18_23397255     ASom    G    T        0      0        2 
  18  chr18_23397255     HCab    G    T        0      0        2 
  18  chr18_23397255     HPrz    G    T        0      0        2 
  18  chr18_23397255     ZBoe    G    T        0      0        2 
  18  chr18_23397255     ZGre    G    T        0      0        2 
  18  chr18_23397255     ZHar    G    T      0.5      1        2 
  18  chr18_23397255   Sample    G    T        0      0        2 
  18  chr18_23423193     AAsi    T    G        0      0        2 
  18  chr18_23423193     AKia    T    G        0      0        2 
  18  chr18_23423193     AOna    T    G        0      0        2 
  18  chr18_23423193     ASom    T    G        0      0        2 
  18  chr18_23423193     HCab    T    G        0      0        2 
  18  chr18_23423193     HPrz    T    G        0      0        2 
  18  chr18_23423193     ZBoe    T    G        0      0        2 
  18  chr18_23423193     ZGre    T    G        1      2        2 
  18  chr18_23423193     ZHar    T    G        0      0        2 
  18  chr18_23423193   Sample    T    G        0      0        2 
  18  chr18_23424013     AAsi    G    C        0      0        2 
  18  chr18_23424013     AKia    G    C        1      2        2 
  18  chr18_23424013     AOna    G    C        0      0        2 
  18  chr18_23424013     ASom    G    C        0      0        2 
  18  chr18_23424013     HCab    G    C        0      0        2 
  18  chr18_23424013     HPrz    G    C        0      0        2 
  18  chr18_23424013     ZBoe    G    C        0      0        2 
  18  chr18_23424013     ZGre    G    C        0      0        2 
  18  chr18_23424013     ZHar    G    C        0      0        2 
  18  chr18_23424013   Sample    G    C        0      0        2 
  18  chr18_23443417     AAsi    A    T        0      0        2 
  18  chr18_23443417     AKia    A    T        0      0        2 
  18  chr18_23443417     AOna    A    T        0      0        2 
  18  chr18_23443417     ASom    A    T        0      0        2 
  18  chr18_23443417     HCab    A    T        1      2        2 
  18  chr18_23443417     HPrz    A    T        1      2        2 
  18  chr18_23443417     ZBoe    A    T        0      0        2 
  18  chr18_23443417     ZGre    A    T        0      0        2 
  18  chr18_23443417     ZHar    A    T        0      0        2 
  18  chr18_23443417   Sample    A    T        0      0        2 
  18  chr18_23463519     AAsi    A    C        0      0        2 
  18  chr18_23463519     AKia    A    C        1      2        2 
  18  chr18_23463519     AOna    A    C        1      2        2 
  18  chr18_23463519     ASom    A    C        0      0        2 
  18  chr18_23463519     HCab    A    C        0      0        2 
  18  chr18_23463519     HPrz    A    C        0      0        2 
  18  chr18_23463519     ZBoe    A    C        0      0        2 
  18  chr18_23463519     ZGre    A    C        0      0        2 
  18  chr18_23463519     ZHar    A    C        0      0        2 
  18  chr18_23463519   Sample    A    C        0      0        2 
  18  chr18_23471501     AAsi    A    T        0      0        2 
  18  chr18_23471501     AKia    A    T        0      0        2 
  18  chr18_23471501     AOna    A    T        0      0        2 
  18  chr18_23471501     ASom    A    T        0      0        2 
  18  chr18_23471501     HCab    A    T        0      0        2 
  18  chr18_23471501     HPrz    A    T      0.5      1        2 
  18  chr18_23471501     ZBoe    A    T        0      0        2 
  18  chr18_23471501     ZGre    A    T        0      0        2 
  18  chr18_23471501     ZHar    A    T        0      0        2 
  18  chr18_23471501   Sample    A    T        0      0        2 
  18  chr18_23484834     AAsi    T    G        0      0        2 
  18  chr18_23484834     AKia    T    G        0      0        2 
  18  chr18_23484834     AOna    T    G        0      0        2 
  18  chr18_23484834     ASom    T    G        0      0        2 
  18  chr18_23484834     HCab    T    G        0      0        2 
  18  chr18_23484834     HPrz    T    G        0      0        2 
  18  chr18_23484834     ZBoe    T    G      0.5      1        2 
  18  chr18_23484834     ZGre    T    G        0      0        2 
  18  chr18_23484834     ZHar    T    G        0      0        2 
  18  chr18_23484834   Sample    T    G        0      0        2 
  18  chr18_23542242     AAsi    A    C        0      0        2 
  18  chr18_23542242     AKia    A    C        0      0        2 
  18  chr18_23542242     AOna    A    C        1      2        2 
  18  chr18_23542242     ASom    A    C        0      0        2 
  18  chr18_23542242     HCab    A    C        0      0        2 
  18  chr18_23542242     HPrz    A    C        0      0        2 
  18  chr18_23542242     ZBoe    A    C        0      0        2 
  18  chr18_23542242     ZGre    A    C        0      0        2 
  18  chr18_23542242     ZHar    A    C        0      0        2 
  18  chr18_23542242   Sample    A    C        0      0        2 
  18  chr18_23546436     AAsi    G    T        0      0        2 
  18  chr18_23546436     AKia    G    T        0      0        2 
  18  chr18_23546436     AOna    G    T        0      0        2 
  18  chr18_23546436     ASom    G    T        0      0        2 
  18  chr18_23546436     HCab    G    T        0      0        2 
  18  chr18_23546436     HPrz    G    T        0      0        2 
  18  chr18_23546436     ZBoe    G    T        0      0        2 
  18  chr18_23546436     ZGre    G    T        0      0        2 
  18  chr18_23546436     ZHar    G    T      0.5      1        2 
  18  chr18_23546436   Sample    G    T        0      0        2 
  18  chr18_23560695     AAsi    C    A        0      0        2 
  18  chr18_23560695     AKia    C    A        0      0        2 
  18  chr18_23560695     AOna    C    A        0      0        2 
  18  chr18_23560695     ASom    C    A        1      2        2 
  18  chr18_23560695     HCab    C    A        0      0        2 
  18  chr18_23560695     HPrz    C    A        0      0        2 
  18  chr18_23560695     ZBoe    C    A        0      0        2 
  18  chr18_23560695     ZGre    C    A        0      0        2 
  18  chr18_23560695     ZHar    C    A        0      0        2 
  18  chr18_23560695   Sample    C    A        0      0        2 
  18  chr18_23616007     AAsi    G    C        0      0        2 
  18  chr18_23616007     AKia    G    C        0      0        2 
  18  chr18_23616007     AOna    G    C        0      0        2 
  18  chr18_23616007     ASom    G    C        1      2        2 
  18  chr18_23616007     HCab    G    C        0      0        2 
  18  chr18_23616007     HPrz    G    C        0      0        2 
  18  chr18_23616007     ZBoe    G    C        0      0        2 
  18  chr18_23616007     ZGre    G    C        0      0        2 
  18  chr18_23616007     ZHar    G    C        0      0        2 
  18  chr18_23616007   Sample    G    C        0      0        2 
  18  chr18_23636690     AAsi    G    T        0      0        2 
  18  chr18_23636690     AKia    G    T        0      0        2 
  18  chr18_23636690     AOna    G    T        0      0        2 
  18  chr18_23636690     ASom    G    T        0      0        2 
  18  chr18_23636690     HCab    G    T        0      0        2 
  18  chr18_23636690     HPrz    G    T        0      0        2 
  18  chr18_23636690     ZBoe    G    T        0      0        2 
  18  chr18_23636690     ZGre    G    T        0      0        2 
  18  chr18_23636690     ZHar    G    T      0.5      1        2 
  18  chr18_23636690   Sample    G    T        0      0        2 
  18  chr18_23636933     AAsi    A    C        0      0        2 
  18  chr18_23636933     AKia    A    C        0      0        2 
  18  chr18_23636933     AOna    A    C        0      0        2 
  18  chr18_23636933     ASom    A    C        0      0        2 
  18  chr18_23636933     HCab    A    C        0      0        2 
  18  chr18_23636933     HPrz    A    C        0      0        2 
  18  chr18_23636933     ZBoe    A    C      0.5      1        2 
  18  chr18_23636933     ZGre    A    C        0      0        2 
  18  chr18_23636933     ZHar    A    C        0      0        2 
  18  chr18_23636933   Sample    A    C        0      0        2 
  18  chr18_23696443     AAsi    A    C        0      0        2 
  18  chr18_23696443     AKia    A    C        0      0        2 
  18  chr18_23696443     AOna    A    C        0      0        2 
  18  chr18_23696443     ASom    A    C        0      0        2 
  18  chr18_23696443     HCab    A    C        1      2        2 
  18  chr18_23696443     HPrz    A    C        1      2        2 
  18  chr18_23696443     ZBoe    A    C        0      0        2 
  18  chr18_23696443     ZGre    A    C        0      0        2 
  18  chr18_23696443     ZHar    A    C        0      0        2 
  18  chr18_23696443   Sample    A    C        0      0        2 
  18  chr18_23734258     AAsi    C    A        0      0        2 
  18  chr18_23734258     AKia    C    A        0      0        2 
  18  chr18_23734258     AOna    C    A        0      0        2 
  18  chr18_23734258     ASom    C    A        0      0        2 
  18  chr18_23734258     HCab    C    A        1      2        2 
  18  chr18_23734258     HPrz    C    A        1      2        2 
  18  chr18_23734258     ZBoe    C    A        0      0        2 
  18  chr18_23734258     ZGre    C    A        0      0        2 
  18  chr18_23734258     ZHar    C    A        0      0        2 
  18  chr18_23734258   Sample    C    A        0      0        2 
  18  chr18_23751163     AAsi    A    T      0.5      1        2 
  18  chr18_23751163     AKia    A    T        0      0        2 
  18  chr18_23751163     AOna    A    T        0      0        2 
  18  chr18_23751163     ASom    A    T        1      2        2 
  18  chr18_23751163     HCab    A    T        0      0        2 
  18  chr18_23751163     HPrz    A    T        0      0        2 
  18  chr18_23751163     ZBoe    A    T        0      0        2 
  18  chr18_23751163     ZGre    A    T        0      0        2 
  18  chr18_23751163     ZHar    A    T        0      0        2 
  18  chr18_23751163   Sample    A    T        0      0        2 
  18  chr18_23762488     AAsi    G    T        0      0        2 
  18  chr18_23762488     AKia    G    T        0      0        2 
  18  chr18_23762488     AOna    G    T        0      0        2 
  18  chr18_23762488     ASom    G    T        0      0        2 
  18  chr18_23762488     HCab    G    T        0      0        2 
  18  chr18_23762488     HPrz    G    T        0      0        2 
  18  chr18_23762488     ZBoe    G    T      0.5      1        2 
  18  chr18_23762488     ZGre    G    T        0      0        2 
  18  chr18_23762488     ZHar    G    T        0      0        2 
  18  chr18_23762488   Sample    G    T        0      0        2 
  18  chr18_23793367     AAsi    A    C        0      0        2 
  18  chr18_23793367     AKia    A    C        0      0        2 
  18  chr18_23793367     AOna    A    C        0      0        2 
  18  chr18_23793367     ASom    A    C        0      0        2 
  18  chr18_23793367     HCab    A    C        0      0        2 
  18  chr18_23793367     HPrz    A    C        0      0        2 
  18  chr18_23793367     ZBoe    A    C      0.5      1        2 
  18  chr18_23793367     ZGre    A    C        0      0        2 
  18  chr18_23793367     ZHar    A    C        0      0        2 
  18  chr18_23793367   Sample    A    C        0      0        2 
  18  chr18_23795784     AAsi    C    A        0      0        2 
  18  chr18_23795784     AKia    C    A        0      0        2 
  18  chr18_23795784     AOna    C    A        0      0        2 
  18  chr18_23795784     ASom    C    A        0      0        2 
  18  chr18_23795784     HCab    C    A        0      0        2 
  18  chr18_23795784     HPrz    C    A        0      0        2 
  18  chr18_23795784     ZBoe    C    A      0.5      1        2 
  18  chr18_23795784     ZGre    C    A        0      0        2 
  18  chr18_23795784     ZHar    C    A        0      0        2 
  18  chr18_23795784   Sample    C    A        0      0        2 
  18  chr18_23815388     AAsi    T    G      0.5      1        2 
  18  chr18_23815388     AKia    T    G        0      0        2 
  18  chr18_23815388     AOna    T    G        0      0        2 
  18  chr18_23815388     ASom    T    G        0      0        2 
  18  chr18_23815388     HCab    T    G        0      0        2 
  18  chr18_23815388     HPrz    T    G        0      0        2 
  18  chr18_23815388     ZBoe    T    G        0      0        2 
  18  chr18_23815388     ZGre    T    G        0      0        2 
  18  chr18_23815388     ZHar    T    G        0      0        2 
  18  chr18_23815388   Sample    T    G        0      0        2 
  18  chr18_23831796     AAsi    T    G        0      0        2 
  18  chr18_23831796     AKia    T    G        0      0        2 
  18  chr18_23831796     AOna    T    G        0      0        2 
  18  chr18_23831796     ASom    T    G        0      0        2 
  18  chr18_23831796     HCab    T    G        1      2        2 
  18  chr18_23831796     HPrz    T    G        1      2        2 
  18  chr18_23831796     ZBoe    T    G        0      0        2 
  18  chr18_23831796     ZGre    T    G        0      0        2 
  18  chr18_23831796     ZHar    T    G        0      0        2 
  18  chr18_23831796   Sample    T    G        0      0        2 
  18  chr18_23835531     AAsi    C    A        0      0        2 
  18  chr18_23835531     AKia    C    A        0      0        2 
  18  chr18_23835531     AOna    C    A        0      0        2 
  18  chr18_23835531     ASom    C    A        0      0        2 
  18  chr18_23835531     HCab    C    A        1      2        2 
  18  chr18_23835531     HPrz    C    A        1      2        2 
  18  chr18_23835531     ZBoe    C    A        0      0        2 
  18  chr18_23835531     ZGre    C    A        0      0        2 
  18  chr18_23835531     ZHar    C    A        0      0        2 
  18  chr18_23835531   Sample    C    A        0      0        2 
  18  chr18_23842332     AAsi    A    C        0      0        2 
  18  chr18_23842332     AKia    A    C        0      0        2 
  18  chr18_23842332     AOna    A    C        0      0        2 
  18  chr18_23842332     ASom    A    C        0      0        2 
  18  chr18_23842332     HCab    A    C        0      0        2 
  18  chr18_23842332     HPrz    A    C        0      0        2 
  18  chr18_23842332     ZBoe    A    C        0      0        2 
  18  chr18_23842332     ZGre    A    C        1      2        2 
  18  chr18_23842332     ZHar    A    C        0      0        2 
  18  chr18_23842332   Sample    A    C        0      0        2 
  18  chr18_23859137     AAsi    A    C        0      0        2 
  18  chr18_23859137     AKia    A    C      0.5      1        2 
  18  chr18_23859137     AOna    A    C        0      0        2 
  18  chr18_23859137     ASom    A    C        0      0        2 
  18  chr18_23859137     HCab    A    C        0      0        2 
  18  chr18_23859137     HPrz    A    C        0      0        2 
  18  chr18_23859137     ZBoe    A    C        0      0        2 
  18  chr18_23859137     ZGre    A    C        0      0        2 
  18  chr18_23859137     ZHar    A    C        0      0        2 
  18  chr18_23859137   Sample    A    C        0      0        2 
  18  chr18_23863248     AAsi    A    C        1      2        2 
  18  chr18_23863248     AKia    A    C        0      0        2 
  18  chr18_23863248     AOna    A    C        0      0        2 
  18  chr18_23863248     ASom    A    C        1      2        2 
  18  chr18_23863248     HCab    A    C        0      0        2 
  18  chr18_23863248     HPrz    A    C        0      0        2 
  18  chr18_23863248     ZBoe    A    C        0      0        2 
  18  chr18_23863248     ZGre    A    C        0      0        2 
  18  chr18_23863248     ZHar    A    C        0      0        2 
  18  chr18_23863248   Sample    A    C        1      2        2 
  18  chr18_23874268     AAsi    C    G        0      0        2 
  18  chr18_23874268     AKia    C    G        0      0        2 
  18  chr18_23874268     AOna    C    G        0      0        2 
  18  chr18_23874268     ASom    C    G        0      0        2 
  18  chr18_23874268     HCab    C    G        0      0        2 
  18  chr18_23874268     HPrz    C    G        0      0        2 
  18  chr18_23874268     ZBoe    C    G        1      2        2 
  18  chr18_23874268     ZGre    C    G        1      2        2 
  18  chr18_23874268     ZHar    C    G        0      0        2 
  18  chr18_23874268   Sample    C    G        0      0        2 
  18  chr18_23875724     AAsi    T    A        0      0        2 
  18  chr18_23875724     AKia    T    A        0      0        2 
  18  chr18_23875724     AOna    T    A        0      0        2 
  18  chr18_23875724     ASom    T    A        0      0        2 
  18  chr18_23875724     HCab    T    A        0      0        2 
  18  chr18_23875724     HPrz    T    A      0.5      1        2 
  18  chr18_23875724     ZBoe    T    A        0      0        2 
  18  chr18_23875724     ZGre    T    A        0      0        2 
  18  chr18_23875724     ZHar    T    A        0      0        2 
  18  chr18_23875724   Sample    T    A        0      0        2 
  18  chr18_23892504     AAsi    T    G        0      0        2 
  18  chr18_23892504     AKia    T    G        0      0        2 
  18  chr18_23892504     AOna    T    G        0      0        2 
  18  chr18_23892504     ASom    T    G        0      0        2 
  18  chr18_23892504     HCab    T    G        1      2        2 
  18  chr18_23892504     HPrz    T    G        1      2        2 
  18  chr18_23892504     ZBoe    T    G        0      0        2 
  18  chr18_23892504     ZGre    T    G        0      0        2 
  18  chr18_23892504     ZHar    T    G        0      0        2 
  18  chr18_23892504   Sample    T    G        0      0        2 
  18  chr18_23952141     AAsi    A    T        1      2        2 
  18  chr18_23952141     AKia    A    T        0      0        2 
  18  chr18_23952141     AOna    A    T        0      0        2 
  18  chr18_23952141     ASom    A    T        0      0        2 
  18  chr18_23952141     HCab    A    T        0      0        2 
  18  chr18_23952141     HPrz    A    T        0      0        2 
  18  chr18_23952141     ZBoe    A    T        0      0        2 
  18  chr18_23952141     ZGre    A    T        0      0        2 
  18  chr18_23952141     ZHar    A    T        0      0        2 
  18  chr18_23952141   Sample    A    T        1      2        2 
  18  chr18_23971906     AAsi    G    C        0      0        2 
  18  chr18_23971906     AKia    G    C        0      0        2 
  18  chr18_23971906     AOna    G    C        0      0        2 
  18  chr18_23971906     ASom    G    C        0      0        2 
  18  chr18_23971906     HCab    G    C      0.5      1        2 
  18  chr18_23971906     HPrz    G    C        0      0        2 
  18  chr18_23971906     ZBoe    G    C        0      0        2 
  18  chr18_23971906     ZGre    G    C        0      0        2 
  18  chr18_23971906     ZHar    G    C        0      0        2 
  18  chr18_23971906   Sample    G    C        0      0        2 
  18  chr18_24012966     AAsi    C    A        0      0        2 
  18  chr18_24012966     AKia    C    A        0      0        2 
  18  chr18_24012966     AOna    C    A        0      0        2 
  18  chr18_24012966     ASom    C    A        0      0        2 
  18  chr18_24012966     HCab    C    A        0      0        2 
  18  chr18_24012966     HPrz    C    A        0      0        2 
  18  chr18_24012966     ZBoe    C    A        0      0        2 
  18  chr18_24012966     ZGre    C    A        1      2        2 
  18  chr18_24012966     ZHar    C    A        0      0        2 
  18  chr18_24012966   Sample    C    A        0      0        2 
  18  chr18_24037043     AAsi    C    A        0      0        2 
  18  chr18_24037043     AKia    C    A        0      0        2 
  18  chr18_24037043     AOna    C    A        0      0        2 
  18  chr18_24037043     ASom    C    A        0      0        2 
  18  chr18_24037043     HCab    C    A        1      2        2 
  18  chr18_24037043     HPrz    C    A        1      2        2 
  18  chr18_24037043     ZBoe    C    A        0      0        2 
  18  chr18_24037043     ZGre    C    A        0      0        2 
  18  chr18_24037043     ZHar    C    A        0      0        2 
  18  chr18_24037043   Sample    C    A        0      0        2 
  18  chr18_24053419     AAsi    A    C        0      0        2 
  18  chr18_24053419     AKia    A    C        0      0        2 
  18  chr18_24053419     AOna    A    C        0      0        2 
  18  chr18_24053419     ASom    A    C        1      2        2 
  18  chr18_24053419     HCab    A    C        0      0        2 
  18  chr18_24053419     HPrz    A    C        0      0        2 
  18  chr18_24053419     ZBoe    A    C        0      0        2 
  18  chr18_24053419     ZGre    A    C        0      0        2 
  18  chr18_24053419     ZHar    A    C        0      0        2 
  18  chr18_24053419   Sample    A    C        0      0        2 
  18  chr18_24062427     AAsi    G    C        0      0        2 
  18  chr18_24062427     AKia    G    C        0      0        2 
  18  chr18_24062427     AOna    G    C        1      2        2 
  18  chr18_24062427     ASom    G    C        0      0        2 
  18  chr18_24062427     HCab    G    C        0      0        2 
  18  chr18_24062427     HPrz    G    C        0      0        2 
  18  chr18_24062427     ZBoe    G    C        0      0        2 
  18  chr18_24062427     ZGre    G    C        0      0        2 
  18  chr18_24062427     ZHar    G    C        0      0        2 
  18  chr18_24062427   Sample    G    C        0      0        2 
  18  chr18_24087334     AAsi    A    C        0      0        2 
  18  chr18_24087334     AKia    A    C        0      0        2 
  18  chr18_24087334     AOna    A    C        0      0        2 
  18  chr18_24087334     ASom    A    C        0      0        2 
  18  chr18_24087334     HCab    A    C        0      0        2 
  18  chr18_24087334     HPrz    A    C        0      0        2 
  18  chr18_24087334     ZBoe    A    C      0.5      1        2 
  18  chr18_24087334     ZGre    A    C        0      0        2 
  18  chr18_24087334     ZHar    A    C        0      0        2 
  18  chr18_24087334   Sample    A    C        0      0        2 
  18  chr18_24088821     AAsi    G    C        0      0        2 
  18  chr18_24088821     AKia    G    C        0      0        2 
  18  chr18_24088821     AOna    G    C        0      0        2 
  18  chr18_24088821     ASom    G    C        0      0        2 
  18  chr18_24088821     HCab    G    C        0      0        2 
  18  chr18_24088821     HPrz    G    C        0      0        2 
  18  chr18_24088821     ZBoe    G    C        0      0        2 
  18  chr18_24088821     ZGre    G    C        1      2        2 
  18  chr18_24088821     ZHar    G    C        0      0        2 
  18  chr18_24088821   Sample    G    C        0      0        2 
  18  chr18_24092793     AAsi    G    C        0      0        2 
  18  chr18_24092793     AKia    G    C        0      0        2 
  18  chr18_24092793     AOna    G    C        0      0        2 
  18  chr18_24092793     ASom    G    C        0      0        2 
  18  chr18_24092793     HCab    G    C        0      0        2 
  18  chr18_24092793     HPrz    G    C        0      0        2 
  18  chr18_24092793     ZBoe    G    C        0      0        2 
  18  chr18_24092793     ZGre    G    C        0      0        2 
  18  chr18_24092793     ZHar    G    C        1      2        2 
  18  chr18_24092793   Sample    G    C        0      0        2 
  18  chr18_24094997     AAsi    G    C        0      0        2 
  18  chr18_24094997     AKia    G    C        0      0        2 
  18  chr18_24094997     AOna    G    C        0      0        2 
  18  chr18_24094997     ASom    G    C        0      0        2 
  18  chr18_24094997     HCab    G    C        1      2        2 
  18  chr18_24094997     HPrz    G    C        1      2        2 
  18  chr18_24094997     ZBoe    G    C        0      0        2 
  18  chr18_24094997     ZGre    G    C        0      0        2 
  18  chr18_24094997     ZHar    G    C        0      0        2 
  18  chr18_24094997   Sample    G    C        0      0        2 
  18  chr18_24101586     AAsi    C    A      0.5      1        2 
  18  chr18_24101586     AKia    C    A        0      0        2 
  18  chr18_24101586     AOna    C    A        0      0        2 
  18  chr18_24101586     ASom    C    A        0      0        2 
  18  chr18_24101586     HCab    C    A        0      0        2 
  18  chr18_24101586     HPrz    C    A        0      0        2 
  18  chr18_24101586     ZBoe    C    A        0      0        2 
  18  chr18_24101586     ZGre    C    A        0      0        2 
  18  chr18_24101586     ZHar    C    A        0      0        2 
  18  chr18_24101586   Sample    C    A        1      2        2 
  18  chr18_24111244     AAsi    A    T        0      0        2 
  18  chr18_24111244     AKia    A    T        0      0        2 
  18  chr18_24111244     AOna    A    T        0      0        2 
  18  chr18_24111244     ASom    A    T        0      0        2 
  18  chr18_24111244     HCab    A    T        1      2        2 
  18  chr18_24111244     HPrz    A    T        1      2        2 
  18  chr18_24111244     ZBoe    A    T        0      0        2 
  18  chr18_24111244     ZGre    A    T        0      0        2 
  18  chr18_24111244     ZHar    A    T        0      0        2 
  18  chr18_24111244   Sample    A    T        0      0        2 
  18  chr18_24125214     AAsi    T    G        0      0        2 
  18  chr18_24125214     AKia    T    G        0      0        2 
  18  chr18_24125214     AOna    T    G        0      0        2 
  18  chr18_24125214     ASom    T    G        0      0        2 
  18  chr18_24125214     HCab    T    G        1      2        2 
  18  chr18_24125214     HPrz    T    G        1      2        2 
  18  chr18_24125214     ZBoe    T    G        0      0        2 
  18  chr18_24125214     ZGre    T    G        0      0        2 
  18  chr18_24125214     ZHar    T    G        0      0        2 
  18  chr18_24125214   Sample    T    G        0      0        2 
  18  chr18_24167109     AAsi    C    A        0      0        2 
  18  chr18_24167109     AKia    C    A        0      0        2 
  18  chr18_24167109     AOna    C    A        0      0        2 
  18  chr18_24167109     ASom    C    A        0      0        2 
  18  chr18_24167109     HCab    C    A        0      0        2 
  18  chr18_24167109     HPrz    C    A        0      0        2 
  18  chr18_24167109     ZBoe    C    A        1      2        2 
  18  chr18_24167109     ZGre    C    A        0      0        2 
  18  chr18_24167109     ZHar    C    A        0      0        2 
  18  chr18_24167109   Sample    C    A        0      0        2 
  18  chr18_24199771     AAsi    C    A        0      0        2 
  18  chr18_24199771     AKia    C    A        0      0        2 
  18  chr18_24199771     AOna    C    A        0      0        2 
  18  chr18_24199771     ASom    C    A        0      0        2 
  18  chr18_24199771     HCab    C    A        0      0        2 
  18  chr18_24199771     HPrz    C    A        0      0        2 
  18  chr18_24199771     ZBoe    C    A        0      0        2 
  18  chr18_24199771     ZGre    C    A        0      0        2 
  18  chr18_24199771     ZHar    C    A        1      2        2 
  18  chr18_24199771   Sample    C    A        0      0        2 
  18  chr18_24219458     AAsi    G    C        0      0        2 
  18  chr18_24219458     AKia    G    C        0      0        2 
  18  chr18_24219458     AOna    G    C        0      0        2 
  18  chr18_24219458     ASom    G    C        0      0        2 
  18  chr18_24219458     HCab    G    C        1      2        2 
  18  chr18_24219458     HPrz    G    C        1      2        2 
  18  chr18_24219458     ZBoe    G    C        0      0        2 
  18  chr18_24219458     ZGre    G    C        0      0        2 
  18  chr18_24219458     ZHar    G    C        0      0        2 
  18  chr18_24219458   Sample    G    C        0      0        2 
  18  chr18_24219928     AAsi    C    A        0      0        2 
  18  chr18_24219928     AKia    C    A        0      0        2 
  18  chr18_24219928     AOna    C    A        0      0        2 
  18  chr18_24219928     ASom    C    A        1      2        2 
  18  chr18_24219928     HCab    C    A        0      0        2 
  18  chr18_24219928     HPrz    C    A        0      0        2 
  18  chr18_24219928     ZBoe    C    A        0      0        2 
  18  chr18_24219928     ZGre    C    A        0      0        2 
  18  chr18_24219928     ZHar    C    A        0      0        2 
  18  chr18_24219928   Sample    C    A        0      0        2 
  18  chr18_24231901     AAsi    G    C        0      0        2 
  18  chr18_24231901     AKia    G    C        0      0        2 
  18  chr18_24231901     AOna    G    C        0      0        2 
  18  chr18_24231901     ASom    G    C        0      0        2 
  18  chr18_24231901     HCab    G    C        0      0        2 
  18  chr18_24231901     HPrz    G    C        0      0        2 
  18  chr18_24231901     ZBoe    G    C      0.5      1        2 
  18  chr18_24231901     ZGre    G    C        0      0        2 
  18  chr18_24231901     ZHar    G    C        0      0        2 
  18  chr18_24231901   Sample    G    C        0      0        2 
  18  chr18_24241392     AAsi    G    T        0      0        2 
  18  chr18_24241392     AKia    G    T        0      0        2 
  18  chr18_24241392     AOna    G    T        0      0        2 
  18  chr18_24241392     ASom    G    T        0      0        2 
  18  chr18_24241392     HCab    G    T        0      0        2 
  18  chr18_24241392     HPrz    G    T        0      0        2 
  18  chr18_24241392     ZBoe    G    T      0.5      1        2 
  18  chr18_24241392     ZGre    G    T        0      0        2 
  18  chr18_24241392     ZHar    G    T        0      0        2 
  18  chr18_24241392   Sample    G    T        0      0        2 
  18  chr18_24266401     AAsi    A    C        0      0        2 
  18  chr18_24266401     AKia    A    C        0      0        2 
  18  chr18_24266401     AOna    A    C        0      0        2 
  18  chr18_24266401     ASom    A    C        0      0        2 
  18  chr18_24266401     HCab    A    C        1      2        2 
  18  chr18_24266401     HPrz    A    C        1      2        2 
  18  chr18_24266401     ZBoe    A    C        0      0        2 
  18  chr18_24266401     ZGre    A    C        0      0        2 
  18  chr18_24266401     ZHar    A    C        0      0        2 
  18  chr18_24266401   Sample    A    C        0      0        2 
  18  chr18_24293219     AAsi    A    C        1      2        2 
  18  chr18_24293219     AKia    A    C        0      0        2 
  18  chr18_24293219     AOna    A    C        0      0        2 
  18  chr18_24293219     ASom    A    C        0      0        2 
  18  chr18_24293219     HCab    A    C        0      0        2 
  18  chr18_24293219     HPrz    A    C        0      0        2 
  18  chr18_24293219     ZBoe    A    C        0      0        2 
  18  chr18_24293219     ZGre    A    C        0      0        2 
  18  chr18_24293219     ZHar    A    C        0      0        2 
  18  chr18_24293219   Sample    A    C        0      0        2 
  18  chr18_24298366     AAsi    G    C        0      0        2 
  18  chr18_24298366     AKia    G    C        0      0        2 
  18  chr18_24298366     AOna    G    C        0      0        2 
  18  chr18_24298366     ASom    G    C        0      0        2 
  18  chr18_24298366     HCab    G    C        1      2        2 
  18  chr18_24298366     HPrz    G    C        1      2        2 
  18  chr18_24298366     ZBoe    G    C        0      0        2 
  18  chr18_24298366     ZGre    G    C        0      0        2 
  18  chr18_24298366     ZHar    G    C        0      0        2 
  18  chr18_24298366   Sample    G    C        0      0        2 
  18  chr18_24303168     AAsi    A    C        0      0        2 
  18  chr18_24303168     AKia    A    C        0      0        2 
  18  chr18_24303168     AOna    A    C        0      0        2 
  18  chr18_24303168     ASom    A    C        0      0        2 
  18  chr18_24303168     HCab    A    C        1      2        2 
  18  chr18_24303168     HPrz    A    C        1      2        2 
  18  chr18_24303168     ZBoe    A    C        0      0        2 
  18  chr18_24303168     ZGre    A    C        0      0        2 
  18  chr18_24303168     ZHar    A    C        0      0        2 
  18  chr18_24303168   Sample    A    C        0      0        2 
  18  chr18_24317634     AAsi    G    C        1      2        2 
  18  chr18_24317634     AKia    G    C        0      0        2 
  18  chr18_24317634     AOna    G    C        0      0        2 
  18  chr18_24317634     ASom    G    C        1      2        2 
  18  chr18_24317634     HCab    G    C        0      0        2 
  18  chr18_24317634     HPrz    G    C        0      0        2 
  18  chr18_24317634     ZBoe    G    C        0      0        2 
  18  chr18_24317634     ZGre    G    C        0      0        2 
  18  chr18_24317634     ZHar    G    C        0      0        2 
  18  chr18_24317634   Sample    G    C        1      2        2 
  18  chr18_24337378     AAsi    C    A        0      0        2 
  18  chr18_24337378     AKia    C    A      0.5      1        2 
  18  chr18_24337378     AOna    C    A        1      2        2 
  18  chr18_24337378     ASom    C    A        0      0        2 
  18  chr18_24337378     HCab    C    A        0      0        2 
  18  chr18_24337378     HPrz    C    A        0      0        2 
  18  chr18_24337378     ZBoe    C    A        0      0        2 
  18  chr18_24337378     ZGre    C    A        0      0        2 
  18  chr18_24337378     ZHar    C    A        0      0        2 
  18  chr18_24337378   Sample    C    A        0      0        2 
  18  chr18_24357645     AAsi    C    G        0      0        2 
  18  chr18_24357645     AKia    C    G        0      0        2 
  18  chr18_24357645     AOna    C    G        0      0        2 
  18  chr18_24357645     ASom    C    G        0      0        2 
  18  chr18_24357645     HCab    C    G        0      0        2 
  18  chr18_24357645     HPrz    C    G        0      0        2 
  18  chr18_24357645     ZBoe    C    G      0.5      1        2 
  18  chr18_24357645     ZGre    C    G        0      0        2 
  18  chr18_24357645     ZHar    C    G        0      0        2 
  18  chr18_24357645   Sample    C    G        0      0        2 
  18  chr18_24364130     AAsi    T    G        1      2        2 
  18  chr18_24364130     AKia    T    G        0      0        2 
  18  chr18_24364130     AOna    T    G        0      0        2 
  18  chr18_24364130     ASom    T    G        0      0        2 
  18  chr18_24364130     HCab    T    G        0      0        2 
  18  chr18_24364130     HPrz    T    G        0      0        2 
  18  chr18_24364130     ZBoe    T    G        0      0        2 
  18  chr18_24364130     ZGre    T    G        0      0        2 
  18  chr18_24364130     ZHar    T    G        0      0        2 
  18  chr18_24364130   Sample    T    G        1      2        2 
  18  chr18_24378374     AAsi    T    A        0      0        2 
  18  chr18_24378374     AKia    T    A        0      0        2 
  18  chr18_24378374     AOna    T    A        0      0        2 
  18  chr18_24378374     ASom    T    A        0      0        2 
  18  chr18_24378374     HCab    T    A        0      0        2 
  18  chr18_24378374     HPrz    T    A        0      0        2 
  18  chr18_24378374     ZBoe    T    A        0      0        2 
  18  chr18_24378374     ZGre    T    A        1      2        2 
  18  chr18_24378374     ZHar    T    A        0      0        2 
  18  chr18_24378374   Sample    T    A        0      0        2 
  18  chr18_24429918     AAsi    T    A        0      0        2 
  18  chr18_24429918     AKia    T    A        0      0        2 
  18  chr18_24429918     AOna    T    A      0.5      1        2 
  18  chr18_24429918     ASom    T    A        0      0        2 
  18  chr18_24429918     HCab    T    A        0      0        2 
  18  chr18_24429918     HPrz    T    A        0      0        2 
  18  chr18_24429918     ZBoe    T    A        0      0        2 
  18  chr18_24429918     ZGre    T    A        0      0        2 
  18  chr18_24429918     ZHar    T    A        0      0        2 
  18  chr18_24429918   Sample    T    A        0      0        2 
  18  chr18_24434956     AAsi    A    T        0      0        2 
  18  chr18_24434956     AKia    A    T        0      0        2 
  18  chr18_24434956     AOna    A    T      0.5      1        2 
  18  chr18_24434956     ASom    A    T        0      0        2 
  18  chr18_24434956     HCab    A    T        0      0        2 
  18  chr18_24434956     HPrz    A    T        0      0        2 
  18  chr18_24434956     ZBoe    A    T        0      0        2 
  18  chr18_24434956     ZGre    A    T        0      0        2 
  18  chr18_24434956     ZHar    A    T        0      0        2 
  18  chr18_24434956   Sample    A    T        0      0        2 
  18  chr18_24472857     AAsi    G    T        0      0        2 
  18  chr18_24472857     AKia    G    T        0      0        2 
  18  chr18_24472857     AOna    G    T        0      0        2 
  18  chr18_24472857     ASom    G    T        0      0        2 
  18  chr18_24472857     HCab    G    T        0      0        2 
  18  chr18_24472857     HPrz    G    T        0      0        2 
  18  chr18_24472857     ZBoe    G    T        0      0        2 
  18  chr18_24472857     ZGre    G    T        0      0        2 
  18  chr18_24472857     ZHar    G    T        1      2        2 
  18  chr18_24472857   Sample    G    T        0      0        2 
  18  chr18_24487468     AAsi    C    A        0      0        2 
  18  chr18_24487468     AKia    C    A        0      0        2 
  18  chr18_24487468     AOna    C    A        0      0        2 
  18  chr18_24487468     ASom    C    A        0      0        2 
  18  chr18_24487468     HCab    C    A        0      0        2 
  18  chr18_24487468     HPrz    C    A        0      0        2 
  18  chr18_24487468     ZBoe    C    A        0      0        2 
  18  chr18_24487468     ZGre    C    A        1      2        2 
  18  chr18_24487468     ZHar    C    A        0      0        2 
  18  chr18_24487468   Sample    C    A        0      0        2 
  18  chr18_24508047     AAsi    C    A        0      0        2 
  18  chr18_24508047     AKia    C    A        1      2        2 
  18  chr18_24508047     AOna    C    A        1      2        2 
  18  chr18_24508047     ASom    C    A        0      0        2 
  18  chr18_24508047     HCab    C    A        0      0        2 
  18  chr18_24508047     HPrz    C    A        0      0        2 
  18  chr18_24508047     ZBoe    C    A        0      0        2 
  18  chr18_24508047     ZGre    C    A        0      0        2 
  18  chr18_24508047     ZHar    C    A        0      0        2 
  18  chr18_24508047   Sample    C    A        0      0        2 
  18  chr18_24549668     AAsi    G    T        0      0        2 
  18  chr18_24549668     AKia    G    T        0      0        2 
  18  chr18_24549668     AOna    G    T        0      0        2 
  18  chr18_24549668     ASom    G    T        0      0        2 
  18  chr18_24549668     HCab    G    T        1      2        2 
  18  chr18_24549668     HPrz    G    T        1      2        2 
  18  chr18_24549668     ZBoe    G    T        0      0        2 
  18  chr18_24549668     ZGre    G    T        0      0        2 
  18  chr18_24549668     ZHar    G    T        0      0        2 
  18  chr18_24549668   Sample    G    T        0      0        2 
  18  chr18_24553387     AAsi    A    T        0      0        2 
  18  chr18_24553387     AKia    A    T        0      0        2 
  18  chr18_24553387     AOna    A    T        1      2        2 
  18  chr18_24553387     ASom    A    T        0      0        2 
  18  chr18_24553387     HCab    A    T        0      0        2 
  18  chr18_24553387     HPrz    A    T        0      0        2 
  18  chr18_24553387     ZBoe    A    T        0      0        2 
  18  chr18_24553387     ZGre    A    T        0      0        2 
  18  chr18_24553387     ZHar    A    T        0      0        2 
  18  chr18_24553387   Sample    A    T        0      0        2 
  18  chr18_24559949     AAsi    A    C        0      0        2 
  18  chr18_24559949     AKia    A    C        0      0        2 
  18  chr18_24559949     AOna    A    C        0      0        2 
  18  chr18_24559949     ASom    A    C        0      0        2 
  18  chr18_24559949     HCab    A    C        0      0        2 
  18  chr18_24559949     HPrz    A    C        0      0        2 
  18  chr18_24559949     ZBoe    A    C      0.5      1        2 
  18  chr18_24559949     ZGre    A    C        0      0        2 
  18  chr18_24559949     ZHar    A    C        0      0        2 
  18  chr18_24559949   Sample    A    C        0      0        2 
  18  chr18_24563691     AAsi    T    A        0      0        2 
  18  chr18_24563691     AKia    T    A        0      0        2 
  18  chr18_24563691     AOna    T    A        0      0        2 
  18  chr18_24563691     ASom    T    A        0      0        2 
  18  chr18_24563691     HCab    T    A        0      0        2 
  18  chr18_24563691     HPrz    T    A        0      0        2 
  18  chr18_24563691     ZBoe    T    A        1      2        2 
  18  chr18_24563691     ZGre    T    A        1      2        2 
  18  chr18_24563691     ZHar    T    A        1      2        2 
  18  chr18_24563691   Sample    T    A        0      0        2 
  18  chr18_24625583     AAsi    C    G        0      0        2 
  18  chr18_24625583     AKia    C    G      0.5      1        2 
  18  chr18_24625583     AOna    C    G        0      0        2 
  18  chr18_24625583     ASom    C    G        0      0        2 
  18  chr18_24625583     HCab    C    G        0      0        2 
  18  chr18_24625583     HPrz    C    G        0      0        2 
  18  chr18_24625583     ZBoe    C    G        0      0        2 
  18  chr18_24625583     ZGre    C    G        0      0        2 
  18  chr18_24625583     ZHar    C    G        0      0        2 
  18  chr18_24625583   Sample    C    G        0      0        2 
  18  chr18_24648352     AAsi    A    C        0      0        2 
  18  chr18_24648352     AKia    A    C        0      0        2 
  18  chr18_24648352     AOna    A    C        0      0        2 
  18  chr18_24648352     ASom    A    C        0      0        2 
  18  chr18_24648352     HCab    A    C        0      0        2 
  18  chr18_24648352     HPrz    A    C        1      2        2 
  18  chr18_24648352     ZBoe    A    C        0      0        2 
  18  chr18_24648352     ZGre    A    C        0      0        2 
  18  chr18_24648352     ZHar    A    C        0      0        2 
  18  chr18_24648352   Sample    A    C        0      0        2 
  18  chr18_24700577     AAsi    C    A        0      0        2 
  18  chr18_24700577     AKia    C    A      0.5      1        2 
  18  chr18_24700577     AOna    C    A        0      0        2 
  18  chr18_24700577     ASom    C    A        0      0        2 
  18  chr18_24700577     HCab    C    A        0      0        2 
  18  chr18_24700577     HPrz    C    A        0      0        2 
  18  chr18_24700577     ZBoe    C    A        0      0        2 
  18  chr18_24700577     ZGre    C    A        0      0        2 
  18  chr18_24700577     ZHar    C    A        0      0        2 
  18  chr18_24700577   Sample    C    A        0      0        2 
  18  chr18_24701612     AAsi    T    G        0      0        2 
  18  chr18_24701612     AKia    T    G      0.5      1        2 
  18  chr18_24701612     AOna    T    G        0      0        2 
  18  chr18_24701612     ASom    T    G        0      0        2 
  18  chr18_24701612     HCab    T    G        1      2        2 
  18  chr18_24701612     HPrz    T    G        1      2        2 
  18  chr18_24701612     ZBoe    T    G        0      0        2 
  18  chr18_24701612     ZGre    T    G        0      0        2 
  18  chr18_24701612     ZHar    T    G        0      0        2 
  18  chr18_24701612   Sample    T    G        0      0        2 
  18  chr18_24722580     AAsi    G    C        0      0        2 
  18  chr18_24722580     AKia    G    C        0      0        2 
  18  chr18_24722580     AOna    G    C        0      0        2 
  18  chr18_24722580     ASom    G    C        0      0        2 
  18  chr18_24722580     HCab    G    C        0      0        2 
  18  chr18_24722580     HPrz    G    C        0      0        2 
  18  chr18_24722580     ZBoe    G    C        0      0        2 
  18  chr18_24722580     ZGre    G    C        0      0        2 
  18  chr18_24722580     ZHar    G    C        1      2        2 
  18  chr18_24722580   Sample    G    C        0      0        2 
  18  chr18_24736681     AAsi    T    G        0      0        2 
  18  chr18_24736681     AKia    T    G        0      0        2 
  18  chr18_24736681     AOna    T    G      0.5      1        2 
  18  chr18_24736681     ASom    T    G        0      0        2 
  18  chr18_24736681     HCab    T    G        0      0        2 
  18  chr18_24736681     HPrz    T    G        0      0        2 
  18  chr18_24736681     ZBoe    T    G        0      0        2 
  18  chr18_24736681     ZGre    T    G        0      0        2 
  18  chr18_24736681     ZHar    T    G        0      0        2 
  18  chr18_24736681   Sample    T    G        0      0        2 
  18  chr18_24767454     AAsi    G    C        0      0        2 
  18  chr18_24767454     AKia    G    C        0      0        2 
  18  chr18_24767454     AOna    G    C        0      0        2 
  18  chr18_24767454     ASom    G    C        0      0        2 
  18  chr18_24767454     HCab    G    C        0      0        2 
  18  chr18_24767454     HPrz    G    C        0      0        2 
  18  chr18_24767454     ZBoe    G    C      0.5      1        2 
  18  chr18_24767454     ZGre    G    C        0      0        2 
  18  chr18_24767454     ZHar    G    C        0      0        2 
  18  chr18_24767454   Sample    G    C        0      0        2 
  18  chr18_24769900     AAsi    C    G        0      0        2 
  18  chr18_24769900     AKia    C    G        0      0        2 
  18  chr18_24769900     AOna    C    G        0      0        2 
  18  chr18_24769900     ASom    C    G        0      0        2 
  18  chr18_24769900     HCab    C    G        0      0        2 
  18  chr18_24769900     HPrz    C    G        0      0        2 
  18  chr18_24769900     ZBoe    C    G        0      0        2 
  18  chr18_24769900     ZGre    C    G        0      0        2 
  18  chr18_24769900     ZHar    C    G      0.5      1        2 
  18  chr18_24769900   Sample    C    G        0      0        2 
  18  chr18_24827391     AAsi    T    A        0      0        2 
  18  chr18_24827391     AKia    T    A        0      0        2 
  18  chr18_24827391     AOna    T    A      0.5      1        2 
  18  chr18_24827391     ASom    T    A        0      0        2 
  18  chr18_24827391     HCab    T    A        0      0        2 
  18  chr18_24827391     HPrz    T    A        0      0        2 
  18  chr18_24827391     ZBoe    T    A        0      0        2 
  18  chr18_24827391     ZGre    T    A        0      0        2 
  18  chr18_24827391     ZHar    T    A        0      0        2 
  18  chr18_24827391   Sample    T    A        0      0        2 
  18  chr18_24879424     AAsi    A    T        1      2        2 
  18  chr18_24879424     AKia    A    T        0      0        2 
  18  chr18_24879424     AOna    A    T        0      0        2 
  18  chr18_24879424     ASom    A    T        1      2        2 
  18  chr18_24879424     HCab    A    T        0      0        2 
  18  chr18_24879424     HPrz    A    T        0      0        2 
  18  chr18_24879424     ZBoe    A    T        0      0        2 
  18  chr18_24879424     ZGre    A    T        0      0        2 
  18  chr18_24879424     ZHar    A    T        0      0        2 
  18  chr18_24879424   Sample    A    T        1      2        2 
  18  chr18_24923255     AAsi    G    T        0      0        2 
  18  chr18_24923255     AKia    G    T        0      0        2 
  18  chr18_24923255     AOna    G    T        0      0        2 
  18  chr18_24923255     ASom    G    T        0      0        2 
  18  chr18_24923255     HCab    G    T        1      2        2 
  18  chr18_24923255     HPrz    G    T        1      2        2 
  18  chr18_24923255     ZBoe    G    T        0      0        2 
  18  chr18_24923255     ZGre    G    T        0      0        2 
  18  chr18_24923255     ZHar    G    T        0      0        2 
  18  chr18_24923255   Sample    G    T        0      0        2 
  18  chr18_24949303     AAsi    G    T        0      0        2 
  18  chr18_24949303     AKia    G    T        0      0        2 
  18  chr18_24949303     AOna    G    T        0      0        2 
  18  chr18_24949303     ASom    G    T      0.5      1        2 
  18  chr18_24949303     HCab    G    T        0      0        2 
  18  chr18_24949303     HPrz    G    T        0      0        2 
  18  chr18_24949303     ZBoe    G    T        0      0        2 
  18  chr18_24949303     ZGre    G    T        0      0        2 
  18  chr18_24949303     ZHar    G    T        0      0        2 
  18  chr18_24949303   Sample    G    T        0      0        2 
  18  chr18_24956619     AAsi    A    T        0      0        2 
  18  chr18_24956619     AKia    A    T        0      0        2 
  18  chr18_24956619     AOna    A    T        0      0        2 
  18  chr18_24956619     ASom    A    T        0      0        2 
  18  chr18_24956619     HCab    A    T        0      0        2 
  18  chr18_24956619     HPrz    A    T        1      2        2 
  18  chr18_24956619     ZBoe    A    T        0      0        2 
  18  chr18_24956619     ZGre    A    T        0      0        2 
  18  chr18_24956619     ZHar    A    T        0      0        2 
  18  chr18_24956619   Sample    A    T        0      0        2 
  18  chr18_25043187     AAsi    A    T        0      0        2 
  18  chr18_25043187     AKia    A    T        0      0        2 
  18  chr18_25043187     AOna    A    T        0      0        2 
  18  chr18_25043187     ASom    A    T      0.5      1        2 
  18  chr18_25043187     HCab    A    T        0      0        2 
  18  chr18_25043187     HPrz    A    T        0      0        2 
  18  chr18_25043187     ZBoe    A    T        0      0        2 
  18  chr18_25043187     ZGre    A    T        0      0        2 
  18  chr18_25043187     ZHar    A    T        0      0        2 
  18  chr18_25043187   Sample    A    T        0      0        2 
  18  chr18_25063770     AAsi    A    C        0      0        2 
  18  chr18_25063770     AKia    A    C        0      0        2 
  18  chr18_25063770     AOna    A    C        0      0        2 
  18  chr18_25063770     ASom    A    C        1      2        2 
  18  chr18_25063770     HCab    A    C        0      0        2 
  18  chr18_25063770     HPrz    A    C        0      0        2 
  18  chr18_25063770     ZBoe    A    C        0      0        2 
  18  chr18_25063770     ZGre    A    C        0      0        2 
  18  chr18_25063770     ZHar    A    C        0      0        2 
  18  chr18_25063770   Sample    A    C        0      0        2 
  18  chr18_25090086     AAsi    A    C        0      0        2 
  18  chr18_25090086     AKia    A    C        0      0        2 
  18  chr18_25090086     AOna    A    C        0      0        2 
  18  chr18_25090086     ASom    A    C        0      0        2 
  18  chr18_25090086     HCab    A    C        1      2        2 
  18  chr18_25090086     HPrz    A    C        1      2        2 
  18  chr18_25090086     ZBoe    A    C        0      0        2 
  18  chr18_25090086     ZGre    A    C        0      0        2 
  18  chr18_25090086     ZHar    A    C        0      0        2 
  18  chr18_25090086   Sample    A    C        0      0        2 
  18  chr18_25132023     AAsi    A    C        0      0        2 
  18  chr18_25132023     AKia    A    C        0      0        2 
  18  chr18_25132023     AOna    A    C        0      0        2 
  18  chr18_25132023     ASom    A    C        0      0        2 
  18  chr18_25132023     HCab    A    C        1      2        2 
  18  chr18_25132023     HPrz    A    C        1      2        2 
  18  chr18_25132023     ZBoe    A    C        0      0        2 
  18  chr18_25132023     ZGre    A    C        0      0        2 
  18  chr18_25132023     ZHar    A    C        0      0        2 
  18  chr18_25132023   Sample    A    C        1      2        2 
  18  chr18_25196845     AAsi    G    C        0      0        2 
  18  chr18_25196845     AKia    G    C        0      0        2 
  18  chr18_25196845     AOna    G    C        0      0        2 
  18  chr18_25196845     ASom    G    C        0      0        2 
  18  chr18_25196845     HCab    G    C        1      2        2 
  18  chr18_25196845     HPrz    G    C        1      2        2 
  18  chr18_25196845     ZBoe    G    C        0      0        2 
  18  chr18_25196845     ZGre    G    C        0      0        2 
  18  chr18_25196845     ZHar    G    C        0      0        2 
  18  chr18_25196845   Sample    G    C        0      0        2 
  18  chr18_25203687     AAsi    G    C        0      0        2 
  18  chr18_25203687     AKia    G    C        0      0        2 
  18  chr18_25203687     AOna    G    C        0      0        2 
  18  chr18_25203687     ASom    G    C        0      0        2 
  18  chr18_25203687     HCab    G    C        1      2        2 
  18  chr18_25203687     HPrz    G    C        1      2        2 
  18  chr18_25203687     ZBoe    G    C        0      0        2 
  18  chr18_25203687     ZGre    G    C        0      0        2 
  18  chr18_25203687     ZHar    G    C        0      0        2 
  18  chr18_25203687   Sample    G    C        0      0        2 
  18  chr18_25204762     AAsi    A    C        0      0        2 
  18  chr18_25204762     AKia    A    C        0      0        2 
  18  chr18_25204762     AOna    A    C        0      0        2 
  18  chr18_25204762     ASom    A    C        0      0        2 
  18  chr18_25204762     HCab    A    C        0      0        2 
  18  chr18_25204762     HPrz    A    C        1      2        2 
  18  chr18_25204762     ZBoe    A    C        0      0        2 
  18  chr18_25204762     ZGre    A    C        0      0        2 
  18  chr18_25204762     ZHar    A    C        0      0        2 
  18  chr18_25204762   Sample    A    C        0      0        2 
  18  chr18_25229790     AAsi    G    T        0      0        2 
  18  chr18_25229790     AKia    G    T        0      0        2 
  18  chr18_25229790     AOna    G    T        0      0        2 
  18  chr18_25229790     ASom    G    T        0      0        2 
  18  chr18_25229790     HCab    G    T        1      2        2 
  18  chr18_25229790     HPrz    G    T        1      2        2 
  18  chr18_25229790     ZBoe    G    T        0      0        2 
  18  chr18_25229790     ZGre    G    T        0      0        2 
  18  chr18_25229790     ZHar    G    T        0      0        2 
  18  chr18_25229790   Sample    G    T        0      0        2 
  18  chr18_25241089     AAsi    A    T        0      0        2 
  18  chr18_25241089     AKia    A    T      0.5      1        2 
  18  chr18_25241089     AOna    A    T        0      0        2 
  18  chr18_25241089     ASom    A    T        0      0        2 
  18  chr18_25241089     HCab    A    T        0      0        2 
  18  chr18_25241089     HPrz    A    T        0      0        2 
  18  chr18_25241089     ZBoe    A    T        0      0        2 
  18  chr18_25241089     ZGre    A    T        0      0        2 
  18  chr18_25241089     ZHar    A    T        0      0        2 
  18  chr18_25241089   Sample    A    T        0      0        2 
  18  chr18_25282861     AAsi    T    G        0      0        2 
  18  chr18_25282861     AKia    T    G        1      2        2 
  18  chr18_25282861     AOna    T    G        1      2        2 
  18  chr18_25282861     ASom    T    G        0      0        2 
  18  chr18_25282861     HCab    T    G        0      0        2 
  18  chr18_25282861     HPrz    T    G        0      0        2 
  18  chr18_25282861     ZBoe    T    G        0      0        2 
  18  chr18_25282861     ZGre    T    G        0      0        2 
  18  chr18_25282861     ZHar    T    G        0      0        2 
  18  chr18_25282861   Sample    T    G        0      0        2 
  18  chr18_25284341     AAsi    C    A        0      0        2 
  18  chr18_25284341     AKia    C    A        0      0        2 
  18  chr18_25284341     AOna    C    A        0      0        2 
  18  chr18_25284341     ASom    C    A        0      0        2 
  18  chr18_25284341     HCab    C    A        0      0        2 
  18  chr18_25284341     HPrz    C    A        0      0        2 
  18  chr18_25284341     ZBoe    C    A        0      0        2 
  18  chr18_25284341     ZGre    C    A      0.5      1        2 
  18  chr18_25284341     ZHar    C    A        0      0        2 
  18  chr18_25284341   Sample    C    A        0      0        2 
  18  chr18_25292608     AAsi    T    G        0      0        2 
  18  chr18_25292608     AKia    T    G        0      0        2 
  18  chr18_25292608     AOna    T    G        0      0        2 
  18  chr18_25292608     ASom    T    G        0      0        2 
  18  chr18_25292608     HCab    T    G        1      2        2 
  18  chr18_25292608     HPrz    T    G        1      2        2 
  18  chr18_25292608     ZBoe    T    G        0      0        2 
  18  chr18_25292608     ZGre    T    G        0      0        2 
  18  chr18_25292608     ZHar    T    G        0      0        2 
  18  chr18_25292608   Sample    T    G        0      0        2 
  18  chr18_25316479     AAsi    T    G        0      0        2 
  18  chr18_25316479     AKia    T    G        0      0        2 
  18  chr18_25316479     AOna    T    G        0      0        2 
  18  chr18_25316479     ASom    T    G        0      0        2 
  18  chr18_25316479     HCab    T    G        1      2        2 
  18  chr18_25316479     HPrz    T    G        1      2        2 
  18  chr18_25316479     ZBoe    T    G        0      0        2 
  18  chr18_25316479     ZGre    T    G        0      0        2 
  18  chr18_25316479     ZHar    T    G        0      0        2 
  18  chr18_25316479   Sample    T    G        0      0        2 
  18  chr18_25320640     AAsi    A    C        1      2        2 
  18  chr18_25320640     AKia    A    C        0      0        2 
  18  chr18_25320640     AOna    A    C        0      0        2 
  18  chr18_25320640     ASom    A    C        1      2        2 
  18  chr18_25320640     HCab    A    C        0      0        2 
  18  chr18_25320640     HPrz    A    C        0      0        2 
  18  chr18_25320640     ZBoe    A    C        0      0        2 
  18  chr18_25320640     ZGre    A    C        0      0        2 
  18  chr18_25320640     ZHar    A    C        0      0        2 
  18  chr18_25320640   Sample    A    C        1      2        2 
  18  chr18_25381868     AAsi    T    G        0      0        2 
  18  chr18_25381868     AKia    T    G        0      0        2 
  18  chr18_25381868     AOna    T    G        0      0        2 
  18  chr18_25381868     ASom    T    G        0      0        2 
  18  chr18_25381868     HCab    T    G      0.5      1        2 
  18  chr18_25381868     HPrz    T    G        0      0        2 
  18  chr18_25381868     ZBoe    T    G        0      0        2 
  18  chr18_25381868     ZGre    T    G        0      0        2 
  18  chr18_25381868     ZHar    T    G        0      0        2 
  18  chr18_25381868   Sample    T    G        0      0        2 
  18  chr18_25382957     AAsi    G    C        0      0        2 
  18  chr18_25382957     AKia    G    C        0      0        2 
  18  chr18_25382957     AOna    G    C        0      0        2 
  18  chr18_25382957     ASom    G    C        0      0        2 
  18  chr18_25382957     HCab    G    C      0.5      1        2 
  18  chr18_25382957     HPrz    G    C        1      2        2 
  18  chr18_25382957     ZBoe    G    C        0      0        2 
  18  chr18_25382957     ZGre    G    C        0      0        2 
  18  chr18_25382957     ZHar    G    C        0      0        2 
  18  chr18_25382957   Sample    G    C        0      0        2 
  18  chr18_25390182     AAsi    A    C        0      0        2 
  18  chr18_25390182     AKia    A    C        0      0        2 
  18  chr18_25390182     AOna    A    C        0      0        2 
  18  chr18_25390182     ASom    A    C        0      0        2 
  18  chr18_25390182     HCab    A    C        0      0        2 
  18  chr18_25390182     HPrz    A    C        0      0        2 
  18  chr18_25390182     ZBoe    A    C        0      0        2 
  18  chr18_25390182     ZGre    A    C      0.5      1        2 
  18  chr18_25390182     ZHar    A    C        0      0        2 
  18  chr18_25390182   Sample    A    C        0      0        2 
  18  chr18_25393642     AAsi    T    A        0      0        2 
  18  chr18_25393642     AKia    T    A        0      0        2 
  18  chr18_25393642     AOna    T    A        0      0        2 
  18  chr18_25393642     ASom    T    A        0      0        2 
  18  chr18_25393642     HCab    T    A        0      0        2 
  18  chr18_25393642     HPrz    T    A        0      0        2 
  18  chr18_25393642     ZBoe    T    A        0      0        2 
  18  chr18_25393642     ZGre    T    A      0.5      1        2 
  18  chr18_25393642     ZHar    T    A        0      0        2 
  18  chr18_25393642   Sample    T    A        0      0        2 
  18  chr18_25396971     AAsi    G    C        1      2        2 
  18  chr18_25396971     AKia    G    C        0      0        2 
  18  chr18_25396971     AOna    G    C      0.5      1        2 
  18  chr18_25396971     ASom    G    C        1      2        2 
  18  chr18_25396971     HCab    G    C        0      0        2 
  18  chr18_25396971     HPrz    G    C        0      0        2 
  18  chr18_25396971     ZBoe    G    C        0      0        2 
  18  chr18_25396971     ZGre    G    C        0      0        2 
  18  chr18_25396971     ZHar    G    C        0      0        2 
  18  chr18_25396971   Sample    G    C        1      2        2 
  18  chr18_25405125     AAsi    C    A        0      0        2 
  18  chr18_25405125     AKia    C    A        0      0        2 
  18  chr18_25405125     AOna    C    A        0      0        2 
  18  chr18_25405125     ASom    C    A        0      0        2 
  18  chr18_25405125     HCab    C    A        1      2        2 
  18  chr18_25405125     HPrz    C    A        1      2        2 
  18  chr18_25405125     ZBoe    C    A        0      0        2 
  18  chr18_25405125     ZGre    C    A        0      0        2 
  18  chr18_25405125     ZHar    C    A        0      0        2 
  18  chr18_25405125   Sample    C    A        0      0        2 
  18  chr18_25421950     AAsi    T    G        0      0        2 
  18  chr18_25421950     AKia    T    G        0      0        2 
  18  chr18_25421950     AOna    T    G        0      0        2 
  18  chr18_25421950     ASom    T    G        0      0        2 
  18  chr18_25421950     HCab    T    G      0.5      1        2 
  18  chr18_25421950     HPrz    T    G        1      2        2 
  18  chr18_25421950     ZBoe    T    G        0      0        2 
  18  chr18_25421950     ZGre    T    G        0      0        2 
  18  chr18_25421950     ZHar    T    G        0      0        2 
  18  chr18_25421950   Sample    T    G        0      0        2 
  18  chr18_25422983     AAsi    C    A        0      0        2 
  18  chr18_25422983     AKia    C    A      0.5      1        2 
  18  chr18_25422983     AOna    C    A        0      0        2 
  18  chr18_25422983     ASom    C    A        0      0        2 
  18  chr18_25422983     HCab    C    A        0      0        2 
  18  chr18_25422983     HPrz    C    A        0      0        2 
  18  chr18_25422983     ZBoe    C    A        0      0        2 
  18  chr18_25422983     ZGre    C    A        0      0        2 
  18  chr18_25422983     ZHar    C    A        0      0        2 
  18  chr18_25422983   Sample    C    A        0      0        2 
  18  chr18_25424536     AAsi    T    G        0      0        2 
  18  chr18_25424536     AKia    T    G        0      0        2 
  18  chr18_25424536     AOna    T    G        0      0        2 
  18  chr18_25424536     ASom    T    G        0      0        2 
  18  chr18_25424536     HCab    T    G        0      0        2 
  18  chr18_25424536     HPrz    T    G        0      0        2 
  18  chr18_25424536     ZBoe    T    G      0.5      1        2 
  18  chr18_25424536     ZGre    T    G        0      0        2 
  18  chr18_25424536     ZHar    T    G        0      0        2 
  18  chr18_25424536   Sample    T    G        0      0        2 
  18  chr18_25442800     AAsi    A    C        0      0        2 
  18  chr18_25442800     AKia    A    C        0      0        2 
  18  chr18_25442800     AOna    A    C        0      0        2 
  18  chr18_25442800     ASom    A    C        0      0        2 
  18  chr18_25442800     HCab    A    C        0      0        2 
  18  chr18_25442800     HPrz    A    C        0      0        2 
  18  chr18_25442800     ZBoe    A    C      0.5      1        2 
  18  chr18_25442800     ZGre    A    C        0      0        2 
  18  chr18_25442800     ZHar    A    C        0      0        2 
  18  chr18_25442800   Sample    A    C        0      0        2 
  18  chr18_25444122     AAsi    A    C        0      0        2 
  18  chr18_25444122     AKia    A    C        0      0        2 
  18  chr18_25444122     AOna    A    C        0      0        2 
  18  chr18_25444122     ASom    A    C        0      0        2 
  18  chr18_25444122     HCab    A    C        0      0        2 
  18  chr18_25444122     HPrz    A    C        0      0        2 
  18  chr18_25444122     ZBoe    A    C      0.5      1        2 
  18  chr18_25444122     ZGre    A    C        0      0        2 
  18  chr18_25444122     ZHar    A    C        0      0        2 
  18  chr18_25444122   Sample    A    C        0      0        2 
  18  chr18_25471149     AAsi    G    T        1      2        2 
  18  chr18_25471149     AKia    G    T        1      2        2 
  18  chr18_25471149     AOna    G    T        1      2        2 
  18  chr18_25471149     ASom    G    T        1      2        2 
  18  chr18_25471149     HCab    G    T        0      0        2 
  18  chr18_25471149     HPrz    G    T        0      0        2 
  18  chr18_25471149     ZBoe    G    T        0      0        2 
  18  chr18_25471149     ZGre    G    T        0      0        2 
  18  chr18_25471149     ZHar    G    T        0      0        2 
  18  chr18_25471149   Sample    G    T        1      2        2 
  18  chr18_25476363     AAsi    C    G        0      0        2 
  18  chr18_25476363     AKia    C    G        0      0        2 
  18  chr18_25476363     AOna    C    G        0      0        2 
  18  chr18_25476363     ASom    C    G        0      0        2 
  18  chr18_25476363     HCab    C    G        1      2        2 
  18  chr18_25476363     HPrz    C    G        1      2        2 
  18  chr18_25476363     ZBoe    C    G        0      0        2 
  18  chr18_25476363     ZGre    C    G        0      0        2 
  18  chr18_25476363     ZHar    C    G        0      0        2 
  18  chr18_25476363   Sample    C    G        0      0        2 
  18  chr18_25485507     AAsi    C    G        0      0        2 
  18  chr18_25485507     AKia    C    G        0      0        2 
  18  chr18_25485507     AOna    C    G        0      0        2 
  18  chr18_25485507     ASom    C    G        0      0        2 
  18  chr18_25485507     HCab    C    G        0      0        2 
  18  chr18_25485507     HPrz    C    G        0      0        2 
  18  chr18_25485507     ZBoe    C    G        1      2        2 
  18  chr18_25485507     ZGre    C    G        0      0        2 
  18  chr18_25485507     ZHar    C    G        0      0        2 
  18  chr18_25485507   Sample    C    G        0      0        2 
  18  chr18_25488578     AAsi    A    C        0      0        2 
  18  chr18_25488578     AKia    A    C        0      0        2 
  18  chr18_25488578     AOna    A    C        0      0        2 
  18  chr18_25488578     ASom    A    C        0      0        2 
  18  chr18_25488578     HCab    A    C        0      0        2 
  18  chr18_25488578     HPrz    A    C        0      0        2 
  18  chr18_25488578     ZBoe    A    C        0      0        2 
  18  chr18_25488578     ZGre    A    C        0      0        2 
  18  chr18_25488578     ZHar    A    C        1      2        2 
  18  chr18_25488578   Sample    A    C        0      0        2 
  18  chr18_25490376     AAsi    C    A        0      0        2 
  18  chr18_25490376     AKia    C    A        0      0        2 
  18  chr18_25490376     AOna    C    A        0      0        2 
  18  chr18_25490376     ASom    C    A        0      0        2 
  18  chr18_25490376     HCab    C    A        1      2        2 
  18  chr18_25490376     HPrz    C    A        1      2        2 
  18  chr18_25490376     ZBoe    C    A        0      0        2 
  18  chr18_25490376     ZGre    C    A        0      0        2 
  18  chr18_25490376     ZHar    C    A        0      0        2 
  18  chr18_25490376   Sample    C    A        0      0        2 
  18  chr18_25494622     AAsi    C    G        0      0        2 
  18  chr18_25494622     AKia    C    G        0      0        2 
  18  chr18_25494622     AOna    C    G        0      0        2 
  18  chr18_25494622     ASom    C    G        0      0        2 
  18  chr18_25494622     HCab    C    G      0.5      1        2 
  18  chr18_25494622     HPrz    C    G        0      0        2 
  18  chr18_25494622     ZBoe    C    G        0      0        2 
  18  chr18_25494622     ZGre    C    G        0      0        2 
  18  chr18_25494622     ZHar    C    G        0      0        2 
  18  chr18_25494622   Sample    C    G        0      0        2 
  18  chr18_25503005     AAsi    C    G        0      0        2 
  18  chr18_25503005     AKia    C    G        0      0        2 
  18  chr18_25503005     AOna    C    G      0.5      1        2 
  18  chr18_25503005     ASom    C    G        0      0        2 
  18  chr18_25503005     HCab    C    G        0      0        2 
  18  chr18_25503005     HPrz    C    G        0      0        2 
  18  chr18_25503005     ZBoe    C    G        0      0        2 
  18  chr18_25503005     ZGre    C    G        0      0        2 
  18  chr18_25503005     ZHar    C    G        0      0        2 
  18  chr18_25503005   Sample    C    G        0      0        2 
  18  chr18_25518490     AAsi    C    A        0      0        2 
  18  chr18_25518490     AKia    C    A        0      0        2 
  18  chr18_25518490     AOna    C    A        0      0        2 
  18  chr18_25518490     ASom    C    A        0      0        2 
  18  chr18_25518490     HCab    C    A        1      2        2 
  18  chr18_25518490     HPrz    C    A        1      2        2 
  18  chr18_25518490     ZBoe    C    A        0      0        2 
  18  chr18_25518490     ZGre    C    A        0      0        2 
  18  chr18_25518490     ZHar    C    A        0      0        2 
  18  chr18_25518490   Sample    C    A        0      0        2 
  18  chr18_25578526     AAsi    T    G      0.5      1        2 
  18  chr18_25578526     AKia    T    G        0      0        2 
  18  chr18_25578526     AOna    T    G        0      0        2 
  18  chr18_25578526     ASom    T    G        1      2        2 
  18  chr18_25578526     HCab    T    G        0      0        2 
  18  chr18_25578526     HPrz    T    G        0      0        2 
  18  chr18_25578526     ZBoe    T    G        0      0        2 
  18  chr18_25578526     ZGre    T    G        0      0        2 
  18  chr18_25578526     ZHar    T    G        0      0        2 
  18  chr18_25578526   Sample    T    G        1      2        2 
  18  chr18_25585078     AAsi    G    C        0      0        2 
  18  chr18_25585078     AKia    G    C        0      0        2 
  18  chr18_25585078     AOna    G    C        0      0        2 
  18  chr18_25585078     ASom    G    C        0      0        2 
  18  chr18_25585078     HCab    G    C        1      2        2 
  18  chr18_25585078     HPrz    G    C        1      2        2 
  18  chr18_25585078     ZBoe    G    C        0      0        2 
  18  chr18_25585078     ZGre    G    C        0      0        2 
  18  chr18_25585078     ZHar    G    C        0      0        2 
  18  chr18_25585078   Sample    G    C        0      0        2 
  18  chr18_25585266     AAsi    G    T        0      0        2 
  18  chr18_25585266     AKia    G    T        0      0        2 
  18  chr18_25585266     AOna    G    T        0      0        2 
  18  chr18_25585266     ASom    G    T        0      0        2 
  18  chr18_25585266     HCab    G    T        1      2        2 
  18  chr18_25585266     HPrz    G    T        1      2        2 
  18  chr18_25585266     ZBoe    G    T        0      0        2 
  18  chr18_25585266     ZGre    G    T        0      0        2 
  18  chr18_25585266     ZHar    G    T        0      0        2 
  18  chr18_25585266   Sample    G    T        0      0        2 
  18  chr18_25597867     AAsi    G    T        1      2        2 
  18  chr18_25597867     AKia    G    T        0      0        2 
  18  chr18_25597867     AOna    G    T        0      0        2 
  18  chr18_25597867     ASom    G    T        1      2        2 
  18  chr18_25597867     HCab    G    T        0      0        2 
  18  chr18_25597867     HPrz    G    T        0      0        2 
  18  chr18_25597867     ZBoe    G    T        0      0        2 
  18  chr18_25597867     ZGre    G    T        0      0        2 
  18  chr18_25597867     ZHar    G    T        0      0        2 
  18  chr18_25597867   Sample    G    T        0      0        2 
  18  chr18_25602442     AAsi    C    G        0      0        2 
  18  chr18_25602442     AKia    C    G        0      0        2 
  18  chr18_25602442     AOna    C    G        0      0        2 
  18  chr18_25602442     ASom    C    G        0      0        2 
  18  chr18_25602442     HCab    C    G        0      0        2 
  18  chr18_25602442     HPrz    C    G        0      0        2 
  18  chr18_25602442     ZBoe    C    G      0.5      1        2 
  18  chr18_25602442     ZGre    C    G        0      0        2 
  18  chr18_25602442     ZHar    C    G        1      2        2 
  18  chr18_25602442   Sample    C    G        0      0        2 
  18  chr18_25606709     AAsi    T    A        0      0        2 
  18  chr18_25606709     AKia    T    A        0      0        2 
  18  chr18_25606709     AOna    T    A        0      0        2 
  18  chr18_25606709     ASom    T    A        0      0        2 
  18  chr18_25606709     HCab    T    A        0      0        2 
  18  chr18_25606709     HPrz    T    A        0      0        2 
  18  chr18_25606709     ZBoe    T    A        0      0        2 
  18  chr18_25606709     ZGre    T    A        1      2        2 
  18  chr18_25606709     ZHar    T    A        0      0        2 
  18  chr18_25606709   Sample    T    A        0      0        2 
  18  chr18_25621992     AAsi    A    T        0      0        2 
  18  chr18_25621992     AKia    A    T        0      0        2 
  18  chr18_25621992     AOna    A    T        0      0        2 
  18  chr18_25621992     ASom    A    T      0.5      1        2 
  18  chr18_25621992     HCab    A    T        0      0        2 
  18  chr18_25621992     HPrz    A    T        0      0        2 
  18  chr18_25621992     ZBoe    A    T        0      0        2 
  18  chr18_25621992     ZGre    A    T        0      0        2 
  18  chr18_25621992     ZHar    A    T        0      0        2 
  18  chr18_25621992   Sample    A    T        0      0        2 
  18  chr18_25653295     AAsi    C    A        0      0        2 
  18  chr18_25653295     AKia    C    A        0      0        2 
  18  chr18_25653295     AOna    C    A        0      0        2 
  18  chr18_25653295     ASom    C    A        0      0        2 
  18  chr18_25653295     HCab    C    A        1      2        2 
  18  chr18_25653295     HPrz    C    A        1      2        2 
  18  chr18_25653295     ZBoe    C    A        0      0        2 
  18  chr18_25653295     ZGre    C    A        0      0        2 
  18  chr18_25653295     ZHar    C    A        0      0        2 
  18  chr18_25653295   Sample    C    A        0      0        2 
  18  chr18_25683513     AAsi    A    C        0      0        2 
  18  chr18_25683513     AKia    A    C        0      0        2 
  18  chr18_25683513     AOna    A    C        0      0        2 
  18  chr18_25683513     ASom    A    C      0.5      1        2 
  18  chr18_25683513     HCab    A    C        0      0        2 
  18  chr18_25683513     HPrz    A    C        0      0        2 
  18  chr18_25683513     ZBoe    A    C        0      0        2 
  18  chr18_25683513     ZGre    A    C        0      0        2 
  18  chr18_25683513     ZHar    A    C        0      0        2 
  18  chr18_25683513   Sample    A    C        0      0        2 
  18  chr18_25683954     AAsi    C    A        0      0        2 
  18  chr18_25683954     AKia    C    A        0      0        2 
  18  chr18_25683954     AOna    C    A        0      0        2 
  18  chr18_25683954     ASom    C    A        0      0        2 
  18  chr18_25683954     HCab    C    A        0      0        2 
  18  chr18_25683954     HPrz    C    A        0      0        2 
  18  chr18_25683954     ZBoe    C    A        0      0        2 
  18  chr18_25683954     ZGre    C    A        1      2        2 
  18  chr18_25683954     ZHar    C    A        0      0        2 
  18  chr18_25683954   Sample    C    A        0      0        2 
  18  chr18_25736852     AAsi    C    A        0      0        2 
  18  chr18_25736852     AKia    C    A        0      0        2 
  18  chr18_25736852     AOna    C    A        0      0        2 
  18  chr18_25736852     ASom    C    A        0      0        2 
  18  chr18_25736852     HCab    C    A        1      2        2 
  18  chr18_25736852     HPrz    C    A        1      2        2 
  18  chr18_25736852     ZBoe    C    A        0      0        2 
  18  chr18_25736852     ZGre    C    A        0      0        2 
  18  chr18_25736852     ZHar    C    A        0      0        2 
  18  chr18_25736852   Sample    C    A        0      0        2 
  18  chr18_25748192     AAsi    G    T        0      0        2 
  18  chr18_25748192     AKia    G    T        0      0        2 
  18  chr18_25748192     AOna    G    T        0      0        2 
  18  chr18_25748192     ASom    G    T        0      0        2 
  18  chr18_25748192     HCab    G    T        0      0        2 
  18  chr18_25748192     HPrz    G    T        0      0        2 
  18  chr18_25748192     ZBoe    G    T        0      0        2 
  18  chr18_25748192     ZGre    G    T        1      2        2 
  18  chr18_25748192     ZHar    G    T        0      0        2 
  18  chr18_25748192   Sample    G    T        0      0        2 
  18  chr18_25750720     AAsi    C    A        0      0        2 
  18  chr18_25750720     AKia    C    A        0      0        2 
  18  chr18_25750720     AOna    C    A      0.5      1        2 
  18  chr18_25750720     ASom    C    A        0      0        2 
  18  chr18_25750720     HCab    C    A        0      0        2 
  18  chr18_25750720     HPrz    C    A        0      0        2 
  18  chr18_25750720     ZBoe    C    A        0      0        2 
  18  chr18_25750720     ZGre    C    A        0      0        2 
  18  chr18_25750720     ZHar    C    A        0      0        2 
  18  chr18_25750720   Sample    C    A        0      0        2 
  18  chr18_25770115     AAsi    A    C        0      0        2 
  18  chr18_25770115     AKia    A    C        1      2        2 
  18  chr18_25770115     AOna    A    C        1      2        2 
  18  chr18_25770115     ASom    A    C        0      0        2 
  18  chr18_25770115     HCab    A    C        0      0        2 
  18  chr18_25770115     HPrz    A    C        0      0        2 
  18  chr18_25770115     ZBoe    A    C        0      0        2 
  18  chr18_25770115     ZGre    A    C        0      0        2 
  18  chr18_25770115     ZHar    A    C        0      0        2 
  18  chr18_25770115   Sample    A    C        0      0        2 
  18  chr18_25770342     AAsi    T    A        0      0        2 
  18  chr18_25770342     AKia    T    A        0      0        2 
  18  chr18_25770342     AOna    T    A        0      0        2 
  18  chr18_25770342     ASom    T    A        0      0        2 
  18  chr18_25770342     HCab    T    A        0      0        2 
  18  chr18_25770342     HPrz    T    A        0      0        2 
  18  chr18_25770342     ZBoe    T    A        0      0        2 
  18  chr18_25770342     ZGre    T    A        0      0        2 
  18  chr18_25770342     ZHar    T    A      0.5      1        2 
  18  chr18_25770342   Sample    T    A        0      0        2 
  18  chr18_25829066     AAsi    A    C        0      0        2 
  18  chr18_25829066     AKia    A    C        0      0        2 
  18  chr18_25829066     AOna    A    C        0      0        2 
  18  chr18_25829066     ASom    A    C        0      0        2 
  18  chr18_25829066     HCab    A    C        1      2        2 
  18  chr18_25829066     HPrz    A    C        1      2        2 
  18  chr18_25829066     ZBoe    A    C        0      0        2 
  18  chr18_25829066     ZGre    A    C        0      0        2 
  18  chr18_25829066     ZHar    A    C        0      0        2 
  18  chr18_25829066   Sample    A    C        0      0        2 
  18  chr18_25829741     AAsi    A    C        0      0        2 
  18  chr18_25829741     AKia    A    C        0      0        2 
  18  chr18_25829741     AOna    A    C        0      0        2 
  18  chr18_25829741     ASom    A    C        0      0        2 
  18  chr18_25829741     HCab    A    C      0.5      1        2 
  18  chr18_25829741     HPrz    A    C        0      0        2 
  18  chr18_25829741     ZBoe    A    C        0      0        2 
  18  chr18_25829741     ZGre    A    C        0      0        2 
  18  chr18_25829741     ZHar    A    C        0      0        2 
  18  chr18_25829741   Sample    A    C        0      0        2 
  18  chr18_25875228     AAsi    G    C        0      0        2 
  18  chr18_25875228     AKia    G    C        0      0        2 
  18  chr18_25875228     AOna    G    C      0.5      1        2 
  18  chr18_25875228     ASom    G    C        0      0        2 
  18  chr18_25875228     HCab    G    C        0      0        2 
  18  chr18_25875228     HPrz    G    C        0      0        2 
  18  chr18_25875228     ZBoe    G    C        0      0        2 
  18  chr18_25875228     ZGre    G    C        0      0        2 
  18  chr18_25875228     ZHar    G    C        0      0        2 
  18  chr18_25875228   Sample    G    C        0      0        2 
  18  chr18_25877260     AAsi    C    A        0      0        2 
  18  chr18_25877260     AKia    C    A      0.5      1        2 
  18  chr18_25877260     AOna    C    A        0      0        2 
  18  chr18_25877260     ASom    C    A        0      0        2 
  18  chr18_25877260     HCab    C    A        0      0        2 
  18  chr18_25877260     HPrz    C    A        0      0        2 
  18  chr18_25877260     ZBoe    C    A        0      0        2 
  18  chr18_25877260     ZGre    C    A        0      0        2 
  18  chr18_25877260     ZHar    C    A        0      0        2 
  18  chr18_25877260   Sample    C    A        0      0        2 
  18  chr18_25887517     AAsi    A    C      0.5      1        2 
  18  chr18_25887517     AKia    A    C        0      0        2 
  18  chr18_25887517     AOna    A    C        0      0        2 
  18  chr18_25887517     ASom    A    C        0      0        2 
  18  chr18_25887517     HCab    A    C        0      0        2 
  18  chr18_25887517     HPrz    A    C        0      0        2 
  18  chr18_25887517     ZBoe    A    C        0      0        2 
  18  chr18_25887517     ZGre    A    C        0      0        2 
  18  chr18_25887517     ZHar    A    C        0      0        2 
  18  chr18_25887517   Sample    A    C        0      0        2 
  18  chr18_25894690     AAsi    A    T        0      0        2 
  18  chr18_25894690     AKia    A    T        0      0        2 
  18  chr18_25894690     AOna    A    T      0.5      1        2 
  18  chr18_25894690     ASom    A    T        0      0        2 
  18  chr18_25894690     HCab    A    T        0      0        2 
  18  chr18_25894690     HPrz    A    T        0      0        2 
  18  chr18_25894690     ZBoe    A    T        0      0        2 
  18  chr18_25894690     ZGre    A    T        0      0        2 
  18  chr18_25894690     ZHar    A    T        0      0        2 
  18  chr18_25894690   Sample    A    T        0      0        2 
  18  chr18_25911030     AAsi    C    A        1      2        2 
  18  chr18_25911030     AKia    C    A        0      0        2 
  18  chr18_25911030     AOna    C    A        0      0        2 
  18  chr18_25911030     ASom    C    A        0      0        2 
  18  chr18_25911030     HCab    C    A        0      0        2 
  18  chr18_25911030     HPrz    C    A        0      0        2 
  18  chr18_25911030     ZBoe    C    A        0      0        2 
  18  chr18_25911030     ZGre    C    A        0      0        2 
  18  chr18_25911030     ZHar    C    A        0      0        2 
  18  chr18_25911030   Sample    C    A        1      2        2 
  18  chr18_25914471     AAsi    T    A        0      0        2 
  18  chr18_25914471     AKia    T    A        0      0        2 
  18  chr18_25914471     AOna    T    A        0      0        2 
  18  chr18_25914471     ASom    T    A        0      0        2 
  18  chr18_25914471     HCab    T    A        1      2        2 
  18  chr18_25914471     HPrz    T    A        1      2        2 
  18  chr18_25914471     ZBoe    T    A        0      0        2 
  18  chr18_25914471     ZGre    T    A        0      0        2 
  18  chr18_25914471     ZHar    T    A        0      0        2 
  18  chr18_25914471   Sample    T    A        0      0        2 
  18  chr18_25930809     AAsi    T    G        0      0        2 
  18  chr18_25930809     AKia    T    G        0      0        2 
  18  chr18_25930809     AOna    T    G        0      0        2 
  18  chr18_25930809     ASom    T    G        0      0        2 
  18  chr18_25930809     HCab    T    G        1      2        2 
  18  chr18_25930809     HPrz    T    G        1      2        2 
  18  chr18_25930809     ZBoe    T    G        0      0        2 
  18  chr18_25930809     ZGre    T    G        0      0        2 
  18  chr18_25930809     ZHar    T    G        0      0        2 
  18  chr18_25930809   Sample    T    G        0      0        2 
  18  chr18_25935043     AAsi    A    C        0      0        2 
  18  chr18_25935043     AKia    A    C      0.5      1        2 
  18  chr18_25935043     AOna    A    C        0      0        2 
  18  chr18_25935043     ASom    A    C        0      0        2 
  18  chr18_25935043     HCab    A    C        0      0        2 
  18  chr18_25935043     HPrz    A    C        0      0        2 
  18  chr18_25935043     ZBoe    A    C        0      0        2 
  18  chr18_25935043     ZGre    A    C        0      0        2 
  18  chr18_25935043     ZHar    A    C        0      0        2 
  18  chr18_25935043   Sample    A    C        0      0        2 
  18  chr18_25935138     AAsi    G    C        0      0        2 
  18  chr18_25935138     AKia    G    C        0      0        2 
  18  chr18_25935138     AOna    G    C        0      0        2 
  18  chr18_25935138     ASom    G    C        0      0        2 
  18  chr18_25935138     HCab    G    C        0      0        2 
  18  chr18_25935138     HPrz    G    C        0      0        2 
  18  chr18_25935138     ZBoe    G    C      0.5      1        2 
  18  chr18_25935138     ZGre    G    C        0      0        2 
  18  chr18_25935138     ZHar    G    C        0      0        2 
  18  chr18_25935138   Sample    G    C        0      0        2 
  18  chr18_25945508     AAsi    G    T        0      0        2 
  18  chr18_25945508     AKia    G    T        0      0        2 
  18  chr18_25945508     AOna    G    T        0      0        2 
  18  chr18_25945508     ASom    G    T        0      0        2 
  18  chr18_25945508     HCab    G    T        1      2        2 
  18  chr18_25945508     HPrz    G    T        1      2        2 
  18  chr18_25945508     ZBoe    G    T        0      0        2 
  18  chr18_25945508     ZGre    G    T        0      0        2 
  18  chr18_25945508     ZHar    G    T        0      0        2 
  18  chr18_25945508   Sample    G    T        0      0        2 
  18  chr18_25963579     AAsi    T    G        0      0        2 
  18  chr18_25963579     AKia    T    G        1      2        2 
  18  chr18_25963579     AOna    T    G      0.5      1        2 
  18  chr18_25963579     ASom    T    G        0      0        2 
  18  chr18_25963579     HCab    T    G        0      0        2 
  18  chr18_25963579     HPrz    T    G        0      0        2 
  18  chr18_25963579     ZBoe    T    G        0      0        2 
  18  chr18_25963579     ZGre    T    G        0      0        2 
  18  chr18_25963579     ZHar    T    G        0      0        2 
  18  chr18_25963579   Sample    T    G        0      0        2 
  18  chr18_26049042     AAsi    A    C        0      0        2 
  18  chr18_26049042     AKia    A    C        0      0        2 
  18  chr18_26049042     AOna    A    C        0      0        2 
  18  chr18_26049042     ASom    A    C        0      0        2 
  18  chr18_26049042     HCab    A    C        1      2        2 
  18  chr18_26049042     HPrz    A    C        1      2        2 
  18  chr18_26049042     ZBoe    A    C        0      0        2 
  18  chr18_26049042     ZGre    A    C        0      0        2 
  18  chr18_26049042     ZHar    A    C        0      0        2 
  18  chr18_26049042   Sample    A    C        0      0        2 
  18  chr18_26081236     AAsi    T    G        0      0        2 
  18  chr18_26081236     AKia    T    G        0      0        2 
  18  chr18_26081236     AOna    T    G        0      0        2 
  18  chr18_26081236     ASom    T    G        0      0        2 
  18  chr18_26081236     HCab    T    G        1      2        2 
  18  chr18_26081236     HPrz    T    G        1      2        2 
  18  chr18_26081236     ZBoe    T    G        0      0        2 
  18  chr18_26081236     ZGre    T    G        0      0        2 
  18  chr18_26081236     ZHar    T    G        0      0        2 
  18  chr18_26081236   Sample    T    G        0      0        2 
  18  chr18_26087992     AAsi    G    C        0      0        2 
  18  chr18_26087992     AKia    G    C        0      0        2 
  18  chr18_26087992     AOna    G    C      0.5      1        2 
  18  chr18_26087992     ASom    G    C        0      0        2 
  18  chr18_26087992     HCab    G    C        0      0        2 
  18  chr18_26087992     HPrz    G    C        0      0        2 
  18  chr18_26087992     ZBoe    G    C        0      0        2 
  18  chr18_26087992     ZGre    G    C        0      0        2 
  18  chr18_26087992     ZHar    G    C        0      0        2 
  18  chr18_26087992   Sample    G    C        0      0        2 
  18  chr18_26091493     AAsi    A    T        1      2        2 
  18  chr18_26091493     AKia    A    T        0      0        2 
  18  chr18_26091493     AOna    A    T        0      0        2 
  18  chr18_26091493     ASom    A    T      0.5      1        2 
  18  chr18_26091493     HCab    A    T        0      0        2 
  18  chr18_26091493     HPrz    A    T        0      0        2 
  18  chr18_26091493     ZBoe    A    T        0      0        2 
  18  chr18_26091493     ZGre    A    T        0      0        2 
  18  chr18_26091493     ZHar    A    T        0      0        2 
  18  chr18_26091493   Sample    A    T        1      2        2 
  18  chr18_26104758     AAsi    G    T        1      2        2 
  18  chr18_26104758     AKia    G    T        0      0        2 
  18  chr18_26104758     AOna    G    T        0      0        2 
  18  chr18_26104758     ASom    G    T        1      2        2 
  18  chr18_26104758     HCab    G    T        0      0        2 
  18  chr18_26104758     HPrz    G    T        0      0        2 
  18  chr18_26104758     ZBoe    G    T        0      0        2 
  18  chr18_26104758     ZGre    G    T        0      0        2 
  18  chr18_26104758     ZHar    G    T        0      0        2 
  18  chr18_26104758   Sample    G    T        1      2        2 
  18  chr18_26108263     AAsi    C    A        0      0        2 
  18  chr18_26108263     AKia    C    A        0      0        2 
  18  chr18_26108263     AOna    C    A      0.5      1        2 
  18  chr18_26108263     ASom    C    A        0      0        2 
  18  chr18_26108263     HCab    C    A        0      0        2 
  18  chr18_26108263     HPrz    C    A        0      0        2 
  18  chr18_26108263     ZBoe    C    A        0      0        2 
  18  chr18_26108263     ZGre    C    A        0      0        2 
  18  chr18_26108263     ZHar    C    A        0      0        2 
  18  chr18_26108263   Sample    C    A        0      0        2 
  18  chr18_26123729     AAsi    G    T        0      0        2 
  18  chr18_26123729     AKia    G    T        1      2        2 
  18  chr18_26123729     AOna    G    T        1      2        2 
  18  chr18_26123729     ASom    G    T        0      0        2 
  18  chr18_26123729     HCab    G    T        0      0        2 
  18  chr18_26123729     HPrz    G    T        0      0        2 
  18  chr18_26123729     ZBoe    G    T        0      0        2 
  18  chr18_26123729     ZGre    G    T        0      0        2 
  18  chr18_26123729     ZHar    G    T        0      0        2 
  18  chr18_26123729   Sample    G    T        0      0        2 
  18  chr18_26129671     AAsi    G    T        0      0        2 
  18  chr18_26129671     AKia    G    T        0      0        2 
  18  chr18_26129671     AOna    G    T        0      0        2 
  18  chr18_26129671     ASom    G    T        0      0        2 
  18  chr18_26129671     HCab    G    T        0      0        2 
  18  chr18_26129671     HPrz    G    T        0      0        2 
  18  chr18_26129671     ZBoe    G    T        0      0        2 
  18  chr18_26129671     ZGre    G    T        1      2        2 
  18  chr18_26129671     ZHar    G    T        0      0        2 
  18  chr18_26129671   Sample    G    T        0      0        2 
  18  chr18_26181493     AAsi    T    G        0      0        2 
  18  chr18_26181493     AKia    T    G        0      0        2 
  18  chr18_26181493     AOna    T    G        0      0        2 
  18  chr18_26181493     ASom    T    G        0      0        2 
  18  chr18_26181493     HCab    T    G        0      0        2 
  18  chr18_26181493     HPrz    T    G        0      0        2 
  18  chr18_26181493     ZBoe    T    G      0.5      1        2 
  18  chr18_26181493     ZGre    T    G        0      0        2 
  18  chr18_26181493     ZHar    T    G        0      0        2 
  18  chr18_26181493   Sample    T    G        0      0        2 
  18  chr18_26193566     AAsi    G    T        0      0        2 
  18  chr18_26193566     AKia    G    T        0      0        2 
  18  chr18_26193566     AOna    G    T        0      0        2 
  18  chr18_26193566     ASom    G    T        0      0        2 
  18  chr18_26193566     HCab    G    T      0.5      1        2 
  18  chr18_26193566     HPrz    G    T        0      0        2 
  18  chr18_26193566     ZBoe    G    T        0      0        2 
  18  chr18_26193566     ZGre    G    T        0      0        2 
  18  chr18_26193566     ZHar    G    T        0      0        2 
  18  chr18_26193566   Sample    G    T        0      0        2 
  18  chr18_26211707     AAsi    G    C        0      0        2 
  18  chr18_26211707     AKia    G    C        0      0        2 
  18  chr18_26211707     AOna    G    C        0      0        2 
  18  chr18_26211707     ASom    G    C        0      0        2 
  18  chr18_26211707     HCab    G    C        0      0        2 
  18  chr18_26211707     HPrz    G    C        0      0        2 
  18  chr18_26211707     ZBoe    G    C        0      0        2 
  18  chr18_26211707     ZGre    G    C        1      2        2 
  18  chr18_26211707     ZHar    G    C        0      0        2 
  18  chr18_26211707   Sample    G    C        0      0        2 
  18  chr18_26269389     AAsi    G    T        0      0        2 
  18  chr18_26269389     AKia    G    T        1      2        2 
  18  chr18_26269389     AOna    G    T      0.5      1        2 
  18  chr18_26269389     ASom    G    T        0      0        2 
  18  chr18_26269389     HCab    G    T        0      0        2 
  18  chr18_26269389     HPrz    G    T        0      0        2 
  18  chr18_26269389     ZBoe    G    T        0      0        2 
  18  chr18_26269389     ZGre    G    T        0      0        2 
  18  chr18_26269389     ZHar    G    T        0      0        2 
  18  chr18_26269389   Sample    G    T        0      0        2 
  18  chr18_26281080     AAsi    A    C        0      0        2 
  18  chr18_26281080     AKia    A    C        0      0        2 
  18  chr18_26281080     AOna    A    C        0      0        2 
  18  chr18_26281080     ASom    A    C        0      0        2 
  18  chr18_26281080     HCab    A    C        0      0        2 
  18  chr18_26281080     HPrz    A    C        0      0        2 
  18  chr18_26281080     ZBoe    A    C      0.5      1        2 
  18  chr18_26281080     ZGre    A    C        0      0        2 
  18  chr18_26281080     ZHar    A    C        0      0        2 
  18  chr18_26281080   Sample    A    C        0      0        2 
  18  chr18_26285825     AAsi    A    T        0      0        2 
  18  chr18_26285825     AKia    A    T        0      0        2 
  18  chr18_26285825     AOna    A    T        0      0        2 
  18  chr18_26285825     ASom    A    T        0      0        2 
  18  chr18_26285825     HCab    A    T        1      2        2 
  18  chr18_26285825     HPrz    A    T        1      2        2 
  18  chr18_26285825     ZBoe    A    T        0      0        2 
  18  chr18_26285825     ZGre    A    T        0      0        2 
  18  chr18_26285825     ZHar    A    T        0      0        2 
  18  chr18_26285825   Sample    A    T        0      0        2 
  18  chr18_26301133     AAsi    A    C        0      0        2 
  18  chr18_26301133     AKia    A    C        0      0        2 
  18  chr18_26301133     AOna    A    C        0      0        2 
  18  chr18_26301133     ASom    A    C        0      0        2 
  18  chr18_26301133     HCab    A    C        0      0        2 
  18  chr18_26301133     HPrz    A    C        0      0        2 
  18  chr18_26301133     ZBoe    A    C        0      0        2 
  18  chr18_26301133     ZGre    A    C        1      2        2 
  18  chr18_26301133     ZHar    A    C        0      0        2 
  18  chr18_26301133   Sample    A    C        0      0        2 
  18  chr18_26318822     AAsi    A    C        0      0        2 
  18  chr18_26318822     AKia    A    C        0      0        2 
  18  chr18_26318822     AOna    A    C        1      2        2 
  18  chr18_26318822     ASom    A    C        0      0        2 
  18  chr18_26318822     HCab    A    C        0      0        2 
  18  chr18_26318822     HPrz    A    C        0      0        2 
  18  chr18_26318822     ZBoe    A    C        0      0        2 
  18  chr18_26318822     ZGre    A    C        0      0        2 
  18  chr18_26318822     ZHar    A    C        0      0        2 
  18  chr18_26318822   Sample    A    C        0      0        2 
  18  chr18_26326346     AAsi    G    C        0      0        2 
  18  chr18_26326346     AKia    G    C        0      0        2 
  18  chr18_26326346     AOna    G    C        1      2        2 
  18  chr18_26326346     ASom    G    C        0      0        2 
  18  chr18_26326346     HCab    G    C        0      0        2 
  18  chr18_26326346     HPrz    G    C        0      0        2 
  18  chr18_26326346     ZBoe    G    C        0      0        2 
  18  chr18_26326346     ZGre    G    C        0      0        2 
  18  chr18_26326346     ZHar    G    C        0      0        2 
  18  chr18_26326346   Sample    G    C        0      0        2 
  18  chr18_26351316     AAsi    C    A        0      0        2 
  18  chr18_26351316     AKia    C    A      0.5      1        2 
  18  chr18_26351316     AOna    C    A        1      2        2 
  18  chr18_26351316     ASom    C    A        0      0        2 
  18  chr18_26351316     HCab    C    A        0      0        2 
  18  chr18_26351316     HPrz    C    A        0      0        2 
  18  chr18_26351316     ZBoe    C    A        0      0        2 
  18  chr18_26351316     ZGre    C    A        0      0        2 
  18  chr18_26351316     ZHar    C    A        0      0        2 
  18  chr18_26351316   Sample    C    A        0      0        2 
  18  chr18_26412757     AAsi    G    C        0      0        2 
  18  chr18_26412757     AKia    G    C        0      0        2 
  18  chr18_26412757     AOna    G    C        0      0        2 
  18  chr18_26412757     ASom    G    C        0      0        2 
  18  chr18_26412757     HCab    G    C        0      0        2 
  18  chr18_26412757     HPrz    G    C        0      0        2 
  18  chr18_26412757     ZBoe    G    C      0.5      1        2 
  18  chr18_26412757     ZGre    G    C        1      2        2 
  18  chr18_26412757     ZHar    G    C        0      0        2 
  18  chr18_26412757   Sample    G    C        0      0        2 
  18  chr18_26436483     AAsi    C    A        0      0        2 
  18  chr18_26436483     AKia    C    A        0      0        2 
  18  chr18_26436483     AOna    C    A        0      0        2 
  18  chr18_26436483     ASom    C    A        0      0        2 
  18  chr18_26436483     HCab    C    A        1      2        2 
  18  chr18_26436483     HPrz    C    A        1      2        2 
  18  chr18_26436483     ZBoe    C    A        0      0        2 
  18  chr18_26436483     ZGre    C    A        0      0        2 
  18  chr18_26436483     ZHar    C    A        0      0        2 
  18  chr18_26436483   Sample    C    A        0      0        2 
  18  chr18_26448769     AAsi    T    G        0      0        2 
  18  chr18_26448769     AKia    T    G        0      0        2 
  18  chr18_26448769     AOna    T    G        0      0        2 
  18  chr18_26448769     ASom    T    G        0      0        2 
  18  chr18_26448769     HCab    T    G      0.5      1        2 
  18  chr18_26448769     HPrz    T    G        0      0        2 
  18  chr18_26448769     ZBoe    T    G        0      0        2 
  18  chr18_26448769     ZGre    T    G        0      0        2 
  18  chr18_26448769     ZHar    T    G        0      0        2 
  18  chr18_26448769   Sample    T    G        0      0        2 
  18  chr18_26468138     AAsi    A    T        0      0        2 
  18  chr18_26468138     AKia    A    T        0      0        2 
  18  chr18_26468138     AOna    A    T        0      0        2 
  18  chr18_26468138     ASom    A    T        0      0        2 
  18  chr18_26468138     HCab    A    T        1      2        2 
  18  chr18_26468138     HPrz    A    T        1      2        2 
  18  chr18_26468138     ZBoe    A    T        0      0        2 
  18  chr18_26468138     ZGre    A    T        0      0        2 
  18  chr18_26468138     ZHar    A    T        0      0        2 
  18  chr18_26468138   Sample    A    T        0      0        2 
  18  chr18_26470593     AAsi    A    T        0      0        2 
  18  chr18_26470593     AKia    A    T        1      2        2 
  18  chr18_26470593     AOna    A    T        0      0        2 
  18  chr18_26470593     ASom    A    T        0      0        2 
  18  chr18_26470593     HCab    A    T        0      0        2 
  18  chr18_26470593     HPrz    A    T        0      0        2 
  18  chr18_26470593     ZBoe    A    T        0      0        2 
  18  chr18_26470593     ZGre    A    T        0      0        2 
  18  chr18_26470593     ZHar    A    T        0      0        2 
  18  chr18_26470593   Sample    A    T        0      0        2 
  18  chr18_26471745     AAsi    A    C        0      0        2 
  18  chr18_26471745     AKia    A    C        1      2        2 
  18  chr18_26471745     AOna    A    C        0      0        2 
  18  chr18_26471745     ASom    A    C        0      0        2 
  18  chr18_26471745     HCab    A    C        0      0        2 
  18  chr18_26471745     HPrz    A    C        0      0        2 
  18  chr18_26471745     ZBoe    A    C        0      0        2 
  18  chr18_26471745     ZGre    A    C        0      0        2 
  18  chr18_26471745     ZHar    A    C        0      0        2 
  18  chr18_26471745   Sample    A    C        0      0        2 
  18  chr18_26495501     AAsi    C    A        0      0        2 
  18  chr18_26495501     AKia    C    A        0      0        2 
  18  chr18_26495501     AOna    C    A        0      0        2 
  18  chr18_26495501     ASom    C    A        0      0        2 
  18  chr18_26495501     HCab    C    A        1      2        2 
  18  chr18_26495501     HPrz    C    A        1      2        2 
  18  chr18_26495501     ZBoe    C    A        0      0        2 
  18  chr18_26495501     ZGre    C    A        0      0        2 
  18  chr18_26495501     ZHar    C    A        0      0        2 
  18  chr18_26495501   Sample    C    A        0      0        2 
  18  chr18_26519523     AAsi    A    C        0      0        2 
  18  chr18_26519523     AKia    A    C        0      0        2 
  18  chr18_26519523     AOna    A    C        0      0        2 
  18  chr18_26519523     ASom    A    C        0      0        2 
  18  chr18_26519523     HCab    A    C        1      2        2 
  18  chr18_26519523     HPrz    A    C        1      2        2 
  18  chr18_26519523     ZBoe    A    C        0      0        2 
  18  chr18_26519523     ZGre    A    C        0      0        2 
  18  chr18_26519523     ZHar    A    C        0      0        2 
  18  chr18_26519523   Sample    A    C        0      0        2 
  18  chr18_26525363     AAsi    C    A        0      0        2 
  18  chr18_26525363     AKia    C    A        0      0        2 
  18  chr18_26525363     AOna    C    A        0      0        2 
  18  chr18_26525363     ASom    C    A        0      0        2 
  18  chr18_26525363     HCab    C    A        1      2        2 
  18  chr18_26525363     HPrz    C    A        1      2        2 
  18  chr18_26525363     ZBoe    C    A        0      0        2 
  18  chr18_26525363     ZGre    C    A        0      0        2 
  18  chr18_26525363     ZHar    C    A        0      0        2 
  18  chr18_26525363   Sample    C    A        0      0        2 
  18  chr18_26548348     AAsi    G    T        0      0        2 
  18  chr18_26548348     AKia    G    T        0      0        2 
  18  chr18_26548348     AOna    G    T        0      0        2 
  18  chr18_26548348     ASom    G    T        0      0        2 
  18  chr18_26548348     HCab    G    T        0      0        2 
  18  chr18_26548348     HPrz    G    T        0      0        2 
  18  chr18_26548348     ZBoe    G    T        0      0        2 
  18  chr18_26548348     ZGre    G    T        0      0        2 
  18  chr18_26548348     ZHar    G    T      0.5      1        2 
  18  chr18_26548348   Sample    G    T        0      0        2 
  18  chr18_26569056     AAsi    A    C        0      0        2 
  18  chr18_26569056     AKia    A    C        0      0        2 
  18  chr18_26569056     AOna    A    C        0      0        2 
  18  chr18_26569056     ASom    A    C        0      0        2 
  18  chr18_26569056     HCab    A    C        1      2        2 
  18  chr18_26569056     HPrz    A    C        1      2        2 
  18  chr18_26569056     ZBoe    A    C        0      0        2 
  18  chr18_26569056     ZGre    A    C        0      0        2 
  18  chr18_26569056     ZHar    A    C        0      0        2 
  18  chr18_26569056   Sample    A    C        0      0        2 
  18  chr18_26620298     AAsi    A    C      0.5      1        2 
  18  chr18_26620298     AKia    A    C        0      0        2 
  18  chr18_26620298     AOna    A    C        0      0        2 
  18  chr18_26620298     ASom    A    C        0      0        2 
  18  chr18_26620298     HCab    A    C        0      0        2 
  18  chr18_26620298     HPrz    A    C        0      0        2 
  18  chr18_26620298     ZBoe    A    C        0      0        2 
  18  chr18_26620298     ZGre    A    C        0      0        2 
  18  chr18_26620298     ZHar    A    C        0      0        2 
  18  chr18_26620298   Sample    A    C        0      0        2 
  18  chr18_26626828     AAsi    G    T        0      0        2 
  18  chr18_26626828     AKia    G    T      0.5      1        2 
  18  chr18_26626828     AOna    G    T      0.5      1        2 
  18  chr18_26626828     ASom    G    T        0      0        2 
  18  chr18_26626828     HCab    G    T        0      0        2 
  18  chr18_26626828     HPrz    G    T        0      0        2 
  18  chr18_26626828     ZBoe    G    T        0      0        2 
  18  chr18_26626828     ZGre    G    T        0      0        2 
  18  chr18_26626828     ZHar    G    T        0      0        2 
  18  chr18_26626828   Sample    G    T        0      0        2 
  18  chr18_26629165     AAsi    A    T        0      0        2 
  18  chr18_26629165     AKia    A    T        0      0        2 
  18  chr18_26629165     AOna    A    T        0      0        2 
  18  chr18_26629165     ASom    A    T        1      2        2 
  18  chr18_26629165     HCab    A    T        0      0        2 
  18  chr18_26629165     HPrz    A    T        0      0        2 
  18  chr18_26629165     ZBoe    A    T        0      0        2 
  18  chr18_26629165     ZGre    A    T        0      0        2 
  18  chr18_26629165     ZHar    A    T        0      0        2 
  18  chr18_26629165   Sample    A    T        0      0        2 
  18  chr18_26663376     AAsi    G    T        0      0        2 
  18  chr18_26663376     AKia    G    T        1      2        2 
  18  chr18_26663376     AOna    G    T        1      2        2 
  18  chr18_26663376     ASom    G    T        0      0        2 
  18  chr18_26663376     HCab    G    T        0      0        2 
  18  chr18_26663376     HPrz    G    T        0      0        2 
  18  chr18_26663376     ZBoe    G    T        0      0        2 
  18  chr18_26663376     ZGre    G    T        0      0        2 
  18  chr18_26663376     ZHar    G    T        0      0        2 
  18  chr18_26663376   Sample    G    T        0      0        2 
  18  chr18_26672576     AAsi    G    T        1      2        2 
  18  chr18_26672576     AKia    G    T        1      2        2 
  18  chr18_26672576     AOna    G    T        1      2        2 
  18  chr18_26672576     ASom    G    T        1      2        2 
  18  chr18_26672576     HCab    G    T        0      0        2 
  18  chr18_26672576     HPrz    G    T        0      0        2 
  18  chr18_26672576     ZBoe    G    T        0      0        2 
  18  chr18_26672576     ZGre    G    T        0      0        2 
  18  chr18_26672576     ZHar    G    T        0      0        2 
  18  chr18_26672576   Sample    G    T        1      2        2 
  18  chr18_26675331     AAsi    A    C        0      0        2 
  18  chr18_26675331     AKia    A    C        0      0        2 
  18  chr18_26675331     AOna    A    C        0      0        2 
  18  chr18_26675331     ASom    A    C        0      0        2 
  18  chr18_26675331     HCab    A    C        0      0        2 
  18  chr18_26675331     HPrz    A    C        0      0        2 
  18  chr18_26675331     ZBoe    A    C        0      0        2 
  18  chr18_26675331     ZGre    A    C        0      0        2 
  18  chr18_26675331     ZHar    A    C      0.5      1        2 
  18  chr18_26675331   Sample    A    C        0      0        2 
  18  chr18_26703474     AAsi    T    G        0      0        2 
  18  chr18_26703474     AKia    T    G        0      0        2 
  18  chr18_26703474     AOna    T    G        0      0        2 
  18  chr18_26703474     ASom    T    G        0      0        2 
  18  chr18_26703474     HCab    T    G        1      2        2 
  18  chr18_26703474     HPrz    T    G        1      2        2 
  18  chr18_26703474     ZBoe    T    G        0      0        2 
  18  chr18_26703474     ZGre    T    G        0      0        2 
  18  chr18_26703474     ZHar    T    G        0      0        2 
  18  chr18_26703474   Sample    T    G        0      0        2 
  18  chr18_26727200     AAsi    T    G        0      0        2 
  18  chr18_26727200     AKia    T    G        0      0        2 
  18  chr18_26727200     AOna    T    G        0      0        2 
  18  chr18_26727200     ASom    T    G        0      0        2 
  18  chr18_26727200     HCab    T    G        1      2        2 
  18  chr18_26727200     HPrz    T    G        1      2        2 
  18  chr18_26727200     ZBoe    T    G        0      0        2 
  18  chr18_26727200     ZGre    T    G        0      0        2 
  18  chr18_26727200     ZHar    T    G        0      0        2 
  18  chr18_26727200   Sample    T    G        0      0        2 
  18  chr18_26747762     AAsi    G    T        0      0        2 
  18  chr18_26747762     AKia    G    T        0      0        2 
  18  chr18_26747762     AOna    G    T      0.5      1        2 
  18  chr18_26747762     ASom    G    T        0      0        2 
  18  chr18_26747762     HCab    G    T        0      0        2 
  18  chr18_26747762     HPrz    G    T        0      0        2 
  18  chr18_26747762     ZBoe    G    T        0      0        2 
  18  chr18_26747762     ZGre    G    T        0      0        2 
  18  chr18_26747762     ZHar    G    T        0      0        2 
  18  chr18_26747762   Sample    G    T        0      0        2 
  18  chr18_26774039     AAsi    C    G        0      0        2 
  18  chr18_26774039     AKia    C    G        0      0        2 
  18  chr18_26774039     AOna    C    G      0.5      1        2 
  18  chr18_26774039     ASom    C    G        0      0        2 
  18  chr18_26774039     HCab    C    G        0      0        2 
  18  chr18_26774039     HPrz    C    G        0      0        2 
  18  chr18_26774039     ZBoe    C    G        0      0        2 
  18  chr18_26774039     ZGre    C    G        0      0        2 
  18  chr18_26774039     ZHar    C    G        0      0        2 
  18  chr18_26774039   Sample    C    G        0      0        2 
  18  chr18_26786492     AAsi    A    T        0      0        2 
  18  chr18_26786492     AKia    A    T        0      0        2 
  18  chr18_26786492     AOna    A    T        0      0        2 
  18  chr18_26786492     ASom    A    T        0      0        2 
  18  chr18_26786492     HCab    A    T        0      0        2 
  18  chr18_26786492     HPrz    A    T        0      0        2 
  18  chr18_26786492     ZBoe    A    T        1      2        2 
  18  chr18_26786492     ZGre    A    T        1      2        2 
  18  chr18_26786492     ZHar    A    T        1      2        2 
  18  chr18_26786492   Sample    A    T        0      0        2 
  18  chr18_26794801     AAsi    C    A        0      0        2 
  18  chr18_26794801     AKia    C    A        0      0        2 
  18  chr18_26794801     AOna    C    A        0      0        2 
  18  chr18_26794801     ASom    C    A      0.5      1        2 
  18  chr18_26794801     HCab    C    A        0      0        2 
  18  chr18_26794801     HPrz    C    A        0      0        2 
  18  chr18_26794801     ZBoe    C    A        0      0        2 
  18  chr18_26794801     ZGre    C    A        0      0        2 
  18  chr18_26794801     ZHar    C    A        0      0        2 
  18  chr18_26794801   Sample    C    A        1      2        2 
  18  chr18_26795841     AAsi    C    G        1      2        2 
  18  chr18_26795841     AKia    C    G        0      0        2 
  18  chr18_26795841     AOna    C    G        0      0        2 
  18  chr18_26795841     ASom    C    G        1      2        2 
  18  chr18_26795841     HCab    C    G        0      0        2 
  18  chr18_26795841     HPrz    C    G        0      0        2 
  18  chr18_26795841     ZBoe    C    G        0      0        2 
  18  chr18_26795841     ZGre    C    G        0      0        2 
  18  chr18_26795841     ZHar    C    G        0      0        2 
  18  chr18_26795841   Sample    C    G        1      2        2 
  18  chr18_26801442     AAsi    G    C        0      0        2 
  18  chr18_26801442     AKia    G    C        0      0        2 
  18  chr18_26801442     AOna    G    C        0      0        2 
  18  chr18_26801442     ASom    G    C        0      0        2 
  18  chr18_26801442     HCab    G    C        0      0        2 
  18  chr18_26801442     HPrz    G    C        0      0        2 
  18  chr18_26801442     ZBoe    G    C      0.5      1        2 
  18  chr18_26801442     ZGre    G    C        0      0        2 
  18  chr18_26801442     ZHar    G    C        0      0        2 
  18  chr18_26801442   Sample    G    C        0      0        2 
  18  chr18_26802334     AAsi    G    C        0      0        2 
  18  chr18_26802334     AKia    G    C        1      2        2 
  18  chr18_26802334     AOna    G    C        1      2        2 
  18  chr18_26802334     ASom    G    C        0      0        2 
  18  chr18_26802334     HCab    G    C        0      0        2 
  18  chr18_26802334     HPrz    G    C        0      0        2 
  18  chr18_26802334     ZBoe    G    C        0      0        2 
  18  chr18_26802334     ZGre    G    C        0      0        2 
  18  chr18_26802334     ZHar    G    C        0      0        2 
  18  chr18_26802334   Sample    G    C        0      0        2 
  18  chr18_26818594     AAsi    C    A        1      2        2 
  18  chr18_26818594     AKia    C    A        0      0        2 
  18  chr18_26818594     AOna    C    A        0      0        2 
  18  chr18_26818594     ASom    C    A        1      2        2 
  18  chr18_26818594     HCab    C    A        0      0        2 
  18  chr18_26818594     HPrz    C    A        0      0        2 
  18  chr18_26818594     ZBoe    C    A        0      0        2 
  18  chr18_26818594     ZGre    C    A        0      0        2 
  18  chr18_26818594     ZHar    C    A        0      0        2 
  18  chr18_26818594   Sample    C    A        1      2        2 
  18  chr18_26822760     AAsi    T    A        0      0        2 
  18  chr18_26822760     AKia    T    A        0      0        2 
  18  chr18_26822760     AOna    T    A        0      0        2 
  18  chr18_26822760     ASom    T    A        0      0        2 
  18  chr18_26822760     HCab    T    A        0      0        2 
  18  chr18_26822760     HPrz    T    A        0      0        2 
  18  chr18_26822760     ZBoe    T    A        0      0        2 
  18  chr18_26822760     ZGre    T    A      0.5      1        2 
  18  chr18_26822760     ZHar    T    A        0      0        2 
  18  chr18_26822760   Sample    T    A        0      0        2 
  18  chr18_26837633     AAsi    A    T        0      0        2 
  18  chr18_26837633     AKia    A    T        0      0        2 
  18  chr18_26837633     AOna    A    T        0      0        2 
  18  chr18_26837633     ASom    A    T        0      0        2 
  18  chr18_26837633     HCab    A    T        1      2        2 
  18  chr18_26837633     HPrz    A    T        1      2        2 
  18  chr18_26837633     ZBoe    A    T        0      0        2 
  18  chr18_26837633     ZGre    A    T        0      0        2 
  18  chr18_26837633     ZHar    A    T        0      0        2 
  18  chr18_26837633   Sample    A    T        0      0        2 
  18  chr18_26856257     AAsi    C    A        0      0        2 
  18  chr18_26856257     AKia    C    A        0      0        2 
  18  chr18_26856257     AOna    C    A        0      0        2 
  18  chr18_26856257     ASom    C    A        0      0        2 
  18  chr18_26856257     HCab    C    A        0      0        2 
  18  chr18_26856257     HPrz    C    A        0      0        2 
  18  chr18_26856257     ZBoe    C    A        0      0        2 
  18  chr18_26856257     ZGre    C    A        0      0        2 
  18  chr18_26856257     ZHar    C    A        1      2        2 
  18  chr18_26856257   Sample    C    A        0      0        2 
  18  chr18_26907355     AAsi    T    A        0      0        2 
  18  chr18_26907355     AKia    T    A        0      0        2 
  18  chr18_26907355     AOna    T    A        0      0        2 
  18  chr18_26907355     ASom    T    A        0      0        2 
  18  chr18_26907355     HCab    T    A        0      0        2 
  18  chr18_26907355     HPrz    T    A        0      0        2 
  18  chr18_26907355     ZBoe    T    A      0.5      1        2 
  18  chr18_26907355     ZGre    T    A        0      0        2 
  18  chr18_26907355     ZHar    T    A        0      0        2 
  18  chr18_26907355   Sample    T    A        0      0        2 
  18  chr18_26932588     AAsi    G    T        0      0        2 
  18  chr18_26932588     AKia    G    T      0.5      1        2 
  18  chr18_26932588     AOna    G    T        0      0        2 
  18  chr18_26932588     ASom    G    T        0      0        2 
  18  chr18_26932588     HCab    G    T        0      0        2 
  18  chr18_26932588     HPrz    G    T        0      0        2 
  18  chr18_26932588     ZBoe    G    T        0      0        2 
  18  chr18_26932588     ZGre    G    T        0      0        2 
  18  chr18_26932588     ZHar    G    T        0      0        2 
  18  chr18_26932588   Sample    G    T        0      0        2 
  18  chr18_26943843     AAsi    C    G        0      0        2 
  18  chr18_26943843     AKia    C    G        0      0        2 
  18  chr18_26943843     AOna    C    G        0      0        2 
  18  chr18_26943843     ASom    C    G        0      0        2 
  18  chr18_26943843     HCab    C    G        1      2        2 
  18  chr18_26943843     HPrz    C    G        1      2        2 
  18  chr18_26943843     ZBoe    C    G        0      0        2 
  18  chr18_26943843     ZGre    C    G        0      0        2 
  18  chr18_26943843     ZHar    C    G        0      0        2 
  18  chr18_26943843   Sample    C    G        0      0        2 
  18  chr18_26949078     AAsi    T    G        0      0        2 
  18  chr18_26949078     AKia    T    G        1      2        2 
  18  chr18_26949078     AOna    T    G        1      2        2 
  18  chr18_26949078     ASom    T    G        0      0        2 
  18  chr18_26949078     HCab    T    G        0      0        2 
  18  chr18_26949078     HPrz    T    G        0      0        2 
  18  chr18_26949078     ZBoe    T    G        0      0        2 
  18  chr18_26949078     ZGre    T    G        0      0        2 
  18  chr18_26949078     ZHar    T    G        0      0        2 
  18  chr18_26949078   Sample    T    G        0      0        2 
  18  chr18_26964595     AAsi    C    G      0.5      1        2 
  18  chr18_26964595     AKia    C    G        0      0        2 
  18  chr18_26964595     AOna    C    G        0      0        2 
  18  chr18_26964595     ASom    C    G      0.5      1        2 
  18  chr18_26964595     HCab    C    G        0      0        2 
  18  chr18_26964595     HPrz    C    G        0      0        2 
  18  chr18_26964595     ZBoe    C    G        0      0        2 
  18  chr18_26964595     ZGre    C    G        0      0        2 
  18  chr18_26964595     ZHar    C    G        0      0        2 
  18  chr18_26964595   Sample    C    G        1      2        2 
  18  chr18_26999650     AAsi    C    G        0      0        2 
  18  chr18_26999650     AKia    C    G        0      0        2 
  18  chr18_26999650     AOna    C    G        0      0        2 
  18  chr18_26999650     ASom    C    G        0      0        2 
  18  chr18_26999650     HCab    C    G        0      0        2 
  18  chr18_26999650     HPrz    C    G        0      0        2 
  18  chr18_26999650     ZBoe    C    G        0      0        2 
  18  chr18_26999650     ZGre    C    G        1      2        2 
  18  chr18_26999650     ZHar    C    G        0      0        2 
  18  chr18_26999650   Sample    C    G        0      0        2 
  18  chr18_27006000     AAsi    A    T        1      2        2 
  18  chr18_27006000     AKia    A    T        0      0        2 
  18  chr18_27006000     AOna    A    T        0      0        2 
  18  chr18_27006000     ASom    A    T        1      2        2 
  18  chr18_27006000     HCab    A    T        0      0        2 
  18  chr18_27006000     HPrz    A    T        0      0        2 
  18  chr18_27006000     ZBoe    A    T        0      0        2 
  18  chr18_27006000     ZGre    A    T        0      0        2 
  18  chr18_27006000     ZHar    A    T        0      0        2 
  18  chr18_27006000   Sample    A    T        1      2        2 
  18  chr18_27025911     AAsi    G    T        0      0        2 
  18  chr18_27025911     AKia    G    T        0      0        2 
  18  chr18_27025911     AOna    G    T        0      0        2 
  18  chr18_27025911     ASom    G    T      0.5      1        2 
  18  chr18_27025911     HCab    G    T        0      0        2 
  18  chr18_27025911     HPrz    G    T        0      0        2 
  18  chr18_27025911     ZBoe    G    T        0      0        2 
  18  chr18_27025911     ZGre    G    T        0      0        2 
  18  chr18_27025911     ZHar    G    T        0      0        2 
  18  chr18_27025911   Sample    G    T        0      0        2 
  18  chr18_27057915     AAsi    G    C        0      0        2 
  18  chr18_27057915     AKia    G    C        0      0        2 
  18  chr18_27057915     AOna    G    C        0      0        2 
  18  chr18_27057915     ASom    G    C        0      0        2 
  18  chr18_27057915     HCab    G    C        0      0        2 
  18  chr18_27057915     HPrz    G    C        0      0        2 
  18  chr18_27057915     ZBoe    G    C      0.5      1        2 
  18  chr18_27057915     ZGre    G    C        0      0        2 
  18  chr18_27057915     ZHar    G    C        0      0        2 
  18  chr18_27057915   Sample    G    C        0      0        2 
  18  chr18_27065120     AAsi    G    T        0      0        2 
  18  chr18_27065120     AKia    G    T        0      0        2 
  18  chr18_27065120     AOna    G    T        0      0        2 
  18  chr18_27065120     ASom    G    T        0      0        2 
  18  chr18_27065120     HCab    G    T        0      0        2 
  18  chr18_27065120     HPrz    G    T        0      0        2 
  18  chr18_27065120     ZBoe    G    T        0      0        2 
  18  chr18_27065120     ZGre    G    T        0      0        2 
  18  chr18_27065120     ZHar    G    T        1      2        2 
  18  chr18_27065120   Sample    G    T        0      0        2 
  18  chr18_27082517     AAsi    A    C        0      0        2 
  18  chr18_27082517     AKia    A    C        0      0        2 
  18  chr18_27082517     AOna    A    C      0.5      1        2 
  18  chr18_27082517     ASom    A    C        0      0        2 
  18  chr18_27082517     HCab    A    C        0      0        2 
  18  chr18_27082517     HPrz    A    C        0      0        2 
  18  chr18_27082517     ZBoe    A    C        0      0        2 
  18  chr18_27082517     ZGre    A    C        0      0        2 
  18  chr18_27082517     ZHar    A    C        0      0        2 
  18  chr18_27082517   Sample    A    C        0      0        2 
  18  chr18_27107310     AAsi    T    A        1      2        2 
  18  chr18_27107310     AKia    T    A        0      0        2 
  18  chr18_27107310     AOna    T    A        0      0        2 
  18  chr18_27107310     ASom    T    A      0.5      1        2 
  18  chr18_27107310     HCab    T    A        0      0        2 
  18  chr18_27107310     HPrz    T    A        0      0        2 
  18  chr18_27107310     ZBoe    T    A        0      0        2 
  18  chr18_27107310     ZGre    T    A        0      0        2 
  18  chr18_27107310     ZHar    T    A        0      0        2 
  18  chr18_27107310   Sample    T    A        0      0        2 
  18  chr18_27136197     AAsi    A    C        0      0        2 
  18  chr18_27136197     AKia    A    C        0      0        2 
  18  chr18_27136197     AOna    A    C        0      0        2 
  18  chr18_27136197     ASom    A    C        0      0        2 
  18  chr18_27136197     HCab    A    C        0      0        2 
  18  chr18_27136197     HPrz    A    C        1      2        2 
  18  chr18_27136197     ZBoe    A    C        0      0        2 
  18  chr18_27136197     ZGre    A    C        0      0        2 
  18  chr18_27136197     ZHar    A    C        0      0        2 
  18  chr18_27136197   Sample    A    C        0      0        2 
  18  chr18_27194449     AAsi    G    T        0      0        2 
  18  chr18_27194449     AKia    G    T        0      0        2 
  18  chr18_27194449     AOna    G    T        0      0        2 
  18  chr18_27194449     ASom    G    T        0      0        2 
  18  chr18_27194449     HCab    G    T        0      0        2 
  18  chr18_27194449     HPrz    G    T        0      0        2 
  18  chr18_27194449     ZBoe    G    T        0      0        2 
  18  chr18_27194449     ZGre    G    T        1      2        2 
  18  chr18_27194449     ZHar    G    T        0      0        2 
  18  chr18_27194449   Sample    G    T        0      0        2 
  18  chr18_27228664     AAsi    C    G        0      0        2 
  18  chr18_27228664     AKia    C    G        0      0        2 
  18  chr18_27228664     AOna    C    G        0      0        2 
  18  chr18_27228664     ASom    C    G        0      0        2 
  18  chr18_27228664     HCab    C    G        0      0        2 
  18  chr18_27228664     HPrz    C    G        0      0        2 
  18  chr18_27228664     ZBoe    C    G        0      0        2 
  18  chr18_27228664     ZGre    C    G        0      0        2 
  18  chr18_27228664     ZHar    C    G        1      2        2 
  18  chr18_27228664   Sample    C    G        0      0        2 
  18  chr18_27232048     AAsi    T    G        1      2        2 
  18  chr18_27232048     AKia    T    G        0      0        2 
  18  chr18_27232048     AOna    T    G        0      0        2 
  18  chr18_27232048     ASom    T    G        1      2        2 
  18  chr18_27232048     HCab    T    G        0      0        2 
  18  chr18_27232048     HPrz    T    G        0      0        2 
  18  chr18_27232048     ZBoe    T    G        0      0        2 
  18  chr18_27232048     ZGre    T    G        0      0        2 
  18  chr18_27232048     ZHar    T    G        0      0        2 
  18  chr18_27232048   Sample    T    G        1      2        2 
  18  chr18_27235513     AAsi    C    A        0      0        2 
  18  chr18_27235513     AKia    C    A        0      0        2 
  18  chr18_27235513     AOna    C    A        0      0        2 
  18  chr18_27235513     ASom    C    A        0      0        2 
  18  chr18_27235513     HCab    C    A        0      0        2 
  18  chr18_27235513     HPrz    C    A        0      0        2 
  18  chr18_27235513     ZBoe    C    A        1      2        2 
  18  chr18_27235513     ZGre    C    A        1      2        2 
  18  chr18_27235513     ZHar    C    A        1      2        2 
  18  chr18_27235513   Sample    C    A        0      0        2 
  18  chr18_27264798     AAsi    T    A        0      0        2 
  18  chr18_27264798     AKia    T    A        0      0        2 
  18  chr18_27264798     AOna    T    A        0      0        2 
  18  chr18_27264798     ASom    T    A        0      0        2 
  18  chr18_27264798     HCab    T    A        0      0        2 
  18  chr18_27264798     HPrz    T    A        0      0        2 
  18  chr18_27264798     ZBoe    T    A        0      0        2 
  18  chr18_27264798     ZGre    T    A        0      0        2 
  18  chr18_27264798     ZHar    T    A        1      2        2 
  18  chr18_27264798   Sample    T    A        0      0        2 
  18  chr18_27274115     AAsi    G    T        0      0        2 
  18  chr18_27274115     AKia    G    T        1      2        2 
  18  chr18_27274115     AOna    G    T        0      0        2 
  18  chr18_27274115     ASom    G    T        0      0        2 
  18  chr18_27274115     HCab    G    T        0      0        2 
  18  chr18_27274115     HPrz    G    T        0      0        2 
  18  chr18_27274115     ZBoe    G    T        0      0        2 
  18  chr18_27274115     ZGre    G    T        0      0        2 
  18  chr18_27274115     ZHar    G    T        0      0        2 
  18  chr18_27274115   Sample    G    T        0      0        2 
  18  chr18_27278680     AAsi    C    A        0      0        2 
  18  chr18_27278680     AKia    C    A        1      2        2 
  18  chr18_27278680     AOna    C    A        1      2        2 
  18  chr18_27278680     ASom    C    A        0      0        2 
  18  chr18_27278680     HCab    C    A        0      0        2 
  18  chr18_27278680     HPrz    C    A        0      0        2 
  18  chr18_27278680     ZBoe    C    A        0      0        2 
  18  chr18_27278680     ZGre    C    A        0      0        2 
  18  chr18_27278680     ZHar    C    A        0      0        2 
  18  chr18_27278680   Sample    C    A        0      0        2 
  18  chr18_27282370     AAsi    A    C        0      0        2 
  18  chr18_27282370     AKia    A    C        0      0        2 
  18  chr18_27282370     AOna    A    C        0      0        2 
  18  chr18_27282370     ASom    A    C        0      0        2 
  18  chr18_27282370     HCab    A    C      0.5      1        2 
  18  chr18_27282370     HPrz    A    C        0      0        2 
  18  chr18_27282370     ZBoe    A    C        0      0        2 
  18  chr18_27282370     ZGre    A    C        0      0        2 
  18  chr18_27282370     ZHar    A    C        0      0        2 
  18  chr18_27282370   Sample    A    C        0      0        2 
  18  chr18_27322835     AAsi    T    G        0      0        2 
  18  chr18_27322835     AKia    T    G        0      0        2 
  18  chr18_27322835     AOna    T    G        0      0        2 
  18  chr18_27322835     ASom    T    G        0      0        2 
  18  chr18_27322835     HCab    T    G        0      0        2 
  18  chr18_27322835     HPrz    T    G        0      0        2 
  18  chr18_27322835     ZBoe    T    G        0      0        2 
  18  chr18_27322835     ZGre    T    G        0      0        2 
  18  chr18_27322835     ZHar    T    G        1      2        2 
  18  chr18_27322835   Sample    T    G        0      0        2 
  18  chr18_27338458     AAsi    T    A      0.5      1        2 
  18  chr18_27338458     AKia    T    A        0      0        2 
  18  chr18_27338458     AOna    T    A        0      0        2 
  18  chr18_27338458     ASom    T    A        0      0        2 
  18  chr18_27338458     HCab    T    A        0      0        2 
  18  chr18_27338458     HPrz    T    A        0      0        2 
  18  chr18_27338458     ZBoe    T    A        0      0        2 
  18  chr18_27338458     ZGre    T    A        0      0        2 
  18  chr18_27338458     ZHar    T    A        0      0        2 
  18  chr18_27338458   Sample    T    A        0      0        2 
  18  chr18_27355842     AAsi    C    A        0      0        2 
  18  chr18_27355842     AKia    C    A        0      0        2 
  18  chr18_27355842     AOna    C    A        0      0        2 
  18  chr18_27355842     ASom    C    A        0      0        2 
  18  chr18_27355842     HCab    C    A        0      0        2 
  18  chr18_27355842     HPrz    C    A        0      0        2 
  18  chr18_27355842     ZBoe    C    A      0.5      1        2 
  18  chr18_27355842     ZGre    C    A        0      0        2 
  18  chr18_27355842     ZHar    C    A        0      0        2 
  18  chr18_27355842   Sample    C    A        0      0        2 
  18  chr18_27366774     AAsi    A    C        0      0        2 
  18  chr18_27366774     AKia    A    C        0      0        2 
  18  chr18_27366774     AOna    A    C        0      0        2 
  18  chr18_27366774     ASom    A    C        0      0        2 
  18  chr18_27366774     HCab    A    C      0.5      1        2 
  18  chr18_27366774     HPrz    A    C        0      0        2 
  18  chr18_27366774     ZBoe    A    C        0      0        2 
  18  chr18_27366774     ZGre    A    C        0      0        2 
  18  chr18_27366774     ZHar    A    C        0      0        2 
  18  chr18_27366774   Sample    A    C        0      0        2 
  18  chr18_27439081     AAsi    T    A        0      0        2 
  18  chr18_27439081     AKia    T    A        0      0        2 
  18  chr18_27439081     AOna    T    A        0      0        2 
  18  chr18_27439081     ASom    T    A        0      0        2 
  18  chr18_27439081     HCab    T    A        0      0        2 
  18  chr18_27439081     HPrz    T    A        0      0        2 
  18  chr18_27439081     ZBoe    T    A      0.5      1        2 
  18  chr18_27439081     ZGre    T    A        0      0        2 
  18  chr18_27439081     ZHar    T    A        0      0        2 
  18  chr18_27439081   Sample    T    A        0      0        2 
  18  chr18_27489509     AAsi    C    A        0      0        2 
  18  chr18_27489509     AKia    C    A        0      0        2 
  18  chr18_27489509     AOna    C    A        0      0        2 
  18  chr18_27489509     ASom    C    A        0      0        2 
  18  chr18_27489509     HCab    C    A        0      0        2 
  18  chr18_27489509     HPrz    C    A        0      0        2 
  18  chr18_27489509     ZBoe    C    A        0      0        2 
  18  chr18_27489509     ZGre    C    A        0      0        2 
  18  chr18_27489509     ZHar    C    A        1      2        2 
  18  chr18_27489509   Sample    C    A        0      0        2 
  18  chr18_27492555     AAsi    C    A        0      0        2 
  18  chr18_27492555     AKia    C    A        0      0        2 
  18  chr18_27492555     AOna    C    A        0      0        2 
  18  chr18_27492555     ASom    C    A        0      0        2 
  18  chr18_27492555     HCab    C    A        1      2        2 
  18  chr18_27492555     HPrz    C    A        1      2        2 
  18  chr18_27492555     ZBoe    C    A        0      0        2 
  18  chr18_27492555     ZGre    C    A        0      0        2 
  18  chr18_27492555     ZHar    C    A        0      0        2 
  18  chr18_27492555   Sample    C    A        0      0        2 
  18  chr18_27494502     AAsi    G    C        0      0        2 
  18  chr18_27494502     AKia    G    C        0      0        2 
  18  chr18_27494502     AOna    G    C        0      0        2 
  18  chr18_27494502     ASom    G    C        0      0        2 
  18  chr18_27494502     HCab    G    C        0      0        2 
  18  chr18_27494502     HPrz    G    C        0      0        2 
  18  chr18_27494502     ZBoe    G    C        0      0        2 
  18  chr18_27494502     ZGre    G    C        0      0        2 
  18  chr18_27494502     ZHar    G    C      0.5      1        2 
  18  chr18_27494502   Sample    G    C        0      0        2 
  18  chr18_27497435     AAsi    A    T        0      0        2 
  18  chr18_27497435     AKia    A    T        0      0        2 
  18  chr18_27497435     AOna    A    T        0      0        2 
  18  chr18_27497435     ASom    A    T        1      2        2 
  18  chr18_27497435     HCab    A    T        0      0        2 
  18  chr18_27497435     HPrz    A    T        0      0        2 
  18  chr18_27497435     ZBoe    A    T        0      0        2 
  18  chr18_27497435     ZGre    A    T        0      0        2 
  18  chr18_27497435     ZHar    A    T        0      0        2 
  18  chr18_27497435   Sample    A    T        0      0        2 
  18  chr18_27507459     AAsi    C    G        0      0        2 
  18  chr18_27507459     AKia    C    G        0      0        2 
  18  chr18_27507459     AOna    C    G        0      0        2 
  18  chr18_27507459     ASom    C    G        0      0        2 
  18  chr18_27507459     HCab    C    G        0      0        2 
  18  chr18_27507459     HPrz    C    G        1      2        2 
  18  chr18_27507459     ZBoe    C    G        0      0        2 
  18  chr18_27507459     ZGre    C    G        0      0        2 
  18  chr18_27507459     ZHar    C    G        0      0        2 
  18  chr18_27507459   Sample    C    G        0      0        2 
  18  chr18_27526908     AAsi    G    C        1      2        2 
  18  chr18_27526908     AKia    G    C        0      0        2 
  18  chr18_27526908     AOna    G    C        0      0        2 
  18  chr18_27526908     ASom    G    C        1      2        2 
  18  chr18_27526908     HCab    G    C        0      0        2 
  18  chr18_27526908     HPrz    G    C        0      0        2 
  18  chr18_27526908     ZBoe    G    C        0      0        2 
  18  chr18_27526908     ZGre    G    C        0      0        2 
  18  chr18_27526908     ZHar    G    C        0      0        2 
  18  chr18_27526908   Sample    G    C        1      2        2 
  18  chr18_27534679     AAsi    A    T        0      0        2 
  18  chr18_27534679     AKia    A    T        0      0        2 
  18  chr18_27534679     AOna    A    T        0      0        2 
  18  chr18_27534679     ASom    A    T        0      0        2 
  18  chr18_27534679     HCab    A    T        0      0        2 
  18  chr18_27534679     HPrz    A    T        0      0        2 
  18  chr18_27534679     ZBoe    A    T      0.5      1        2 
  18  chr18_27534679     ZGre    A    T        0      0        2 
  18  chr18_27534679     ZHar    A    T        0      0        2 
  18  chr18_27534679   Sample    A    T        0      0        2 
  18  chr18_27561416     AAsi    C    A        0      0        2 
  18  chr18_27561416     AKia    C    A        0      0        2 
  18  chr18_27561416     AOna    C    A        0      0        2 
  18  chr18_27561416     ASom    C    A        0      0        2 
  18  chr18_27561416     HCab    C    A        0      0        2 
  18  chr18_27561416     HPrz    C    A        0      0        2 
  18  chr18_27561416     ZBoe    C    A        0      0        2 
  18  chr18_27561416     ZGre    C    A        0      0        2 
  18  chr18_27561416     ZHar    C    A        1      2        2 
  18  chr18_27561416   Sample    C    A        0      0        2 
  18  chr18_27607279     AAsi    C    G        0      0        2 
  18  chr18_27607279     AKia    C    G        1      2        2 
  18  chr18_27607279     AOna    C    G        0      0        2 
  18  chr18_27607279     ASom    C    G        0      0        2 
  18  chr18_27607279     HCab    C    G        0      0        2 
  18  chr18_27607279     HPrz    C    G        0      0        2 
  18  chr18_27607279     ZBoe    C    G        0      0        2 
  18  chr18_27607279     ZGre    C    G        0      0        2 
  18  chr18_27607279     ZHar    C    G        0      0        2 
  18  chr18_27607279   Sample    C    G        0      0        2 
  18  chr18_27609695     AAsi    A    C        0      0        2 
  18  chr18_27609695     AKia    A    C        0      0        2 
  18  chr18_27609695     AOna    A    C      0.5      1        2 
  18  chr18_27609695     ASom    A    C        0      0        2 
  18  chr18_27609695     HCab    A    C        0      0        2 
  18  chr18_27609695     HPrz    A    C        0      0        2 
  18  chr18_27609695     ZBoe    A    C        0      0        2 
  18  chr18_27609695     ZGre    A    C        0      0        2 
  18  chr18_27609695     ZHar    A    C        0      0        2 
  18  chr18_27609695   Sample    A    C        0      0        2 
  18  chr18_27618695     AAsi    T    A        0      0        2 
  18  chr18_27618695     AKia    T    A        0      0        2 
  18  chr18_27618695     AOna    T    A        0      0        2 
  18  chr18_27618695     ASom    T    A        1      2        2 
  18  chr18_27618695     HCab    T    A        0      0        2 
  18  chr18_27618695     HPrz    T    A        0      0        2 
  18  chr18_27618695     ZBoe    T    A        0      0        2 
  18  chr18_27618695     ZGre    T    A        0      0        2 
  18  chr18_27618695     ZHar    T    A        0      0        2 
  18  chr18_27618695   Sample    T    A        0      0        2 
  18  chr18_27632789     AAsi    G    C        0      0        2 
  18  chr18_27632789     AKia    G    C        0      0        2 
  18  chr18_27632789     AOna    G    C        0      0        2 
  18  chr18_27632789     ASom    G    C        0      0        2 
  18  chr18_27632789     HCab    G    C        1      2        2 
  18  chr18_27632789     HPrz    G    C        1      2        2 
  18  chr18_27632789     ZBoe    G    C        0      0        2 
  18  chr18_27632789     ZGre    G    C        0      0        2 
  18  chr18_27632789     ZHar    G    C        0      0        2 
  18  chr18_27632789   Sample    G    C        0      0        2 
  18  chr18_27678451     AAsi    A    C        0      0        2 
  18  chr18_27678451     AKia    A    C        0      0        2 
  18  chr18_27678451     AOna    A    C        0      0        2 
  18  chr18_27678451     ASom    A    C        0      0        2 
  18  chr18_27678451     HCab    A    C        1      2        2 
  18  chr18_27678451     HPrz    A    C        1      2        2 
  18  chr18_27678451     ZBoe    A    C        0      0        2 
  18  chr18_27678451     ZGre    A    C        0      0        2 
  18  chr18_27678451     ZHar    A    C        0      0        2 
  18  chr18_27678451   Sample    A    C        0      0        2 
  18  chr18_27686799     AAsi    G    C        0      0        2 
  18  chr18_27686799     AKia    G    C        0      0        2 
  18  chr18_27686799     AOna    G    C        0      0        2 
  18  chr18_27686799     ASom    G    C        0      0        2 
  18  chr18_27686799     HCab    G    C        0      0        2 
  18  chr18_27686799     HPrz    G    C        1      2        2 
  18  chr18_27686799     ZBoe    G    C        0      0        2 
  18  chr18_27686799     ZGre    G    C        0      0        2 
  18  chr18_27686799     ZHar    G    C        0      0        2 
  18  chr18_27686799   Sample    G    C        0      0        2 
  18  chr18_27810084     AAsi    A    T        0      0        2 
  18  chr18_27810084     AKia    A    T        0      0        2 
  18  chr18_27810084     AOna    A    T        0      0        2 
  18  chr18_27810084     ASom    A    T        0      0        2 
  18  chr18_27810084     HCab    A    T        1      2        2 
  18  chr18_27810084     HPrz    A    T        1      2        2 
  18  chr18_27810084     ZBoe    A    T        0      0        2 
  18  chr18_27810084     ZGre    A    T        0      0        2 
  18  chr18_27810084     ZHar    A    T        0      0        2 
  18  chr18_27810084   Sample    A    T        0      0        2 
  18  chr18_27815377     AAsi    G    C        0      0        2 
  18  chr18_27815377     AKia    G    C        1      2        2 
  18  chr18_27815377     AOna    G    C        0      0        2 
  18  chr18_27815377     ASom    G    C        0      0        2 
  18  chr18_27815377     HCab    G    C        0      0        2 
  18  chr18_27815377     HPrz    G    C        0      0        2 
  18  chr18_27815377     ZBoe    G    C        0      0        2 
  18  chr18_27815377     ZGre    G    C        0      0        2 
  18  chr18_27815377     ZHar    G    C        0      0        2 
  18  chr18_27815377   Sample    G    C        0      0        2 
  18  chr18_27822832     AAsi    A    T        0      0        2 
  18  chr18_27822832     AKia    A    T        0      0        2 
  18  chr18_27822832     AOna    A    T        0      0        2 
  18  chr18_27822832     ASom    A    T        0      0        2 
  18  chr18_27822832     HCab    A    T      0.5      1        2 
  18  chr18_27822832     HPrz    A    T        0      0        2 
  18  chr18_27822832     ZBoe    A    T        0      0        2 
  18  chr18_27822832     ZGre    A    T        0      0        2 
  18  chr18_27822832     ZHar    A    T        0      0        2 
  18  chr18_27822832   Sample    A    T        0      0        2 
  18  chr18_27844430     AAsi    G    C        0      0        2 
  18  chr18_27844430     AKia    G    C        0      0        2 
  18  chr18_27844430     AOna    G    C        0      0        2 
  18  chr18_27844430     ASom    G    C        0      0        2 
  18  chr18_27844430     HCab    G    C        1      2        2 
  18  chr18_27844430     HPrz    G    C        1      2        2 
  18  chr18_27844430     ZBoe    G    C        0      0        2 
  18  chr18_27844430     ZGre    G    C        0      0        2 
  18  chr18_27844430     ZHar    G    C        0      0        2 
  18  chr18_27844430   Sample    G    C        0      0        2 
  18  chr18_27854405     AAsi    T    A        0      0        2 
  18  chr18_27854405     AKia    T    A        0      0        2 
  18  chr18_27854405     AOna    T    A        0      0        2 
  18  chr18_27854405     ASom    T    A        0      0        2 
  18  chr18_27854405     HCab    T    A        1      2        2 
  18  chr18_27854405     HPrz    T    A        1      2        2 
  18  chr18_27854405     ZBoe    T    A        0      0        2 
  18  chr18_27854405     ZGre    T    A        0      0        2 
  18  chr18_27854405     ZHar    T    A        0      0        2 
  18  chr18_27854405   Sample    T    A        0      0        2 
  18  chr18_27857395     AAsi    G    T      0.5      1        2 
  18  chr18_27857395     AKia    G    T        0      0        2 
  18  chr18_27857395     AOna    G    T        0      0        2 
  18  chr18_27857395     ASom    G    T        0      0        2 
  18  chr18_27857395     HCab    G    T        0      0        2 
  18  chr18_27857395     HPrz    G    T        0      0        2 
  18  chr18_27857395     ZBoe    G    T        0      0        2 
  18  chr18_27857395     ZGre    G    T        0      0        2 
  18  chr18_27857395     ZHar    G    T        0      0        2 
  18  chr18_27857395   Sample    G    T        0      0        2 
  18  chr18_27864690     AAsi    C    A        0      0        2 
  18  chr18_27864690     AKia    C    A        0      0        2 
  18  chr18_27864690     AOna    C    A        0      0        2 
  18  chr18_27864690     ASom    C    A        0      0        2 
  18  chr18_27864690     HCab    C    A        0      0        2 
  18  chr18_27864690     HPrz    C    A        0      0        2 
  18  chr18_27864690     ZBoe    C    A        0      0        2 
  18  chr18_27864690     ZGre    C    A        0      0        2 
  18  chr18_27864690     ZHar    C    A      0.5      1        2 
  18  chr18_27864690   Sample    C    A        0      0        2 
  18  chr18_27867448     AAsi    C    G        0      0        2 
  18  chr18_27867448     AKia    C    G        0      0        2 
  18  chr18_27867448     AOna    C    G        0      0        2 
  18  chr18_27867448     ASom    C    G        0      0        2 
  18  chr18_27867448     HCab    C    G        0      0        2 
  18  chr18_27867448     HPrz    C    G        0      0        2 
  18  chr18_27867448     ZBoe    C    G        0      0        2 
  18  chr18_27867448     ZGre    C    G        1      2        2 
  18  chr18_27867448     ZHar    C    G        0      0        2 
  18  chr18_27867448   Sample    C    G        0      0        2 
  18  chr18_27872691     AAsi    G    C        0      0        2 
  18  chr18_27872691     AKia    G    C        0      0        2 
  18  chr18_27872691     AOna    G    C        0      0        2 
  18  chr18_27872691     ASom    G    C        0      0        2 
  18  chr18_27872691     HCab    G    C        0      0        2 
  18  chr18_27872691     HPrz    G    C        0      0        2 
  18  chr18_27872691     ZBoe    G    C        0      0        2 
  18  chr18_27872691     ZGre    G    C        1      2        2 
  18  chr18_27872691     ZHar    G    C        0      0        2 
  18  chr18_27872691   Sample    G    C        0      0        2 
  18  chr18_27880560     AAsi    C    G        0      0        2 
  18  chr18_27880560     AKia    C    G        0      0        2 
  18  chr18_27880560     AOna    C    G        0      0        2 
  18  chr18_27880560     ASom    C    G        0      0        2 
  18  chr18_27880560     HCab    C    G        1      2        2 
  18  chr18_27880560     HPrz    C    G        1      2        2 
  18  chr18_27880560     ZBoe    C    G        0      0        2 
  18  chr18_27880560     ZGre    C    G        0      0        2 
  18  chr18_27880560     ZHar    C    G        0      0        2 
  18  chr18_27880560   Sample    C    G        0      0        2 
  18  chr18_27902886     AAsi    G    T        0      0        2 
  18  chr18_27902886     AKia    G    T        0      0        2 
  18  chr18_27902886     AOna    G    T        0      0        2 
  18  chr18_27902886     ASom    G    T        0      0        2 
  18  chr18_27902886     HCab    G    T        0      0        2 
  18  chr18_27902886     HPrz    G    T        0      0        2 
  18  chr18_27902886     ZBoe    G    T      0.5      1        2 
  18  chr18_27902886     ZGre    G    T      0.5      1        2 
  18  chr18_27902886     ZHar    G    T        0      0        2 
  18  chr18_27902886   Sample    G    T        0      0        2 
  18  chr18_27916541     AAsi    T    A        0      0        2 
  18  chr18_27916541     AKia    T    A        0      0        2 
  18  chr18_27916541     AOna    T    A        0      0        2 
  18  chr18_27916541     ASom    T    A        0      0        2 
  18  chr18_27916541     HCab    T    A        1      2        2 
  18  chr18_27916541     HPrz    T    A        1      2        2 
  18  chr18_27916541     ZBoe    T    A        0      0        2 
  18  chr18_27916541     ZGre    T    A        0      0        2 
  18  chr18_27916541     ZHar    T    A        0      0        2 
  18  chr18_27916541   Sample    T    A        0      0        2 
  18  chr18_27925326     AAsi    C    G        0      0        2 
  18  chr18_27925326     AKia    C    G        0      0        2 
  18  chr18_27925326     AOna    C    G        0      0        2 
  18  chr18_27925326     ASom    C    G      0.5      1        2 
  18  chr18_27925326     HCab    C    G        0      0        2 
  18  chr18_27925326     HPrz    C    G        0      0        2 
  18  chr18_27925326     ZBoe    C    G        0      0        2 
  18  chr18_27925326     ZGre    C    G        0      0        2 
  18  chr18_27925326     ZHar    C    G        0      0        2 
  18  chr18_27925326   Sample    C    G        0      0        2 
  18  chr18_27936022     AAsi    G    C        0      0        2 
  18  chr18_27936022     AKia    G    C        0      0        2 
  18  chr18_27936022     AOna    G    C      0.5      1        2 
  18  chr18_27936022     ASom    G    C        0      0        2 
  18  chr18_27936022     HCab    G    C        0      0        2 
  18  chr18_27936022     HPrz    G    C        0      0        2 
  18  chr18_27936022     ZBoe    G    C        0      0        2 
  18  chr18_27936022     ZGre    G    C        0      0        2 
  18  chr18_27936022     ZHar    G    C        0      0        2 
  18  chr18_27936022   Sample    G    C        0      0        2 
  18  chr18_27953550     AAsi    T    G        0      0        2 
  18  chr18_27953550     AKia    T    G        0      0        2 
  18  chr18_27953550     AOna    T    G        0      0        2 
  18  chr18_27953550     ASom    T    G        0      0        2 
  18  chr18_27953550     HCab    T    G      0.5      1        2 
  18  chr18_27953550     HPrz    T    G        0      0        2 
  18  chr18_27953550     ZBoe    T    G        0      0        2 
  18  chr18_27953550     ZGre    T    G        0      0        2 
  18  chr18_27953550     ZHar    T    G        0      0        2 
  18  chr18_27953550   Sample    T    G        0      0        2 
  18  chr18_27996725     AAsi    G    T        0      0        2 
  18  chr18_27996725     AKia    G    T        1      2        2 
  18  chr18_27996725     AOna    G    T        1      2        2 
  18  chr18_27996725     ASom    G    T        0      0        2 
  18  chr18_27996725     HCab    G    T        0      0        2 
  18  chr18_27996725     HPrz    G    T        0      0        2 
  18  chr18_27996725     ZBoe    G    T        0      0        2 
  18  chr18_27996725     ZGre    G    T        0      0        2 
  18  chr18_27996725     ZHar    G    T        0      0        2 
  18  chr18_27996725   Sample    G    T        0      0        2 
  18  chr18_28013644     AAsi    A    T        0      0        2 
  18  chr18_28013644     AKia    A    T        0      0        2 
  18  chr18_28013644     AOna    A    T        0      0        2 
  18  chr18_28013644     ASom    A    T      0.5      1        2 
  18  chr18_28013644     HCab    A    T        0      0        2 
  18  chr18_28013644     HPrz    A    T        0      0        2 
  18  chr18_28013644     ZBoe    A    T        0      0        2 
  18  chr18_28013644     ZGre    A    T        0      0        2 
  18  chr18_28013644     ZHar    A    T        0      0        2 
  18  chr18_28013644   Sample    A    T        0      0        2 
  18  chr18_28042021     AAsi    C    A        0      0        2 
  18  chr18_28042021     AKia    C    A        0      0        2 
  18  chr18_28042021     AOna    C    A        0      0        2 
  18  chr18_28042021     ASom    C    A        0      0        2 
  18  chr18_28042021     HCab    C    A        0      0        2 
  18  chr18_28042021     HPrz    C    A        0      0        2 
  18  chr18_28042021     ZBoe    C    A        0      0        2 
  18  chr18_28042021     ZGre    C    A        0      0        2 
  18  chr18_28042021     ZHar    C    A        1      2        2 
  18  chr18_28042021   Sample    C    A        0      0        2 
  18  chr18_28060037     AAsi    A    C        0      0        2 
  18  chr18_28060037     AKia    A    C        0      0        2 
  18  chr18_28060037     AOna    A    C        0      0        2 
  18  chr18_28060037     ASom    A    C        0      0        2 
  18  chr18_28060037     HCab    A    C        0      0        2 
  18  chr18_28060037     HPrz    A    C        0      0        2 
  18  chr18_28060037     ZBoe    A    C        1      2        2 
  18  chr18_28060037     ZGre    A    C        0      0        2 
  18  chr18_28060037     ZHar    A    C        0      0        2 
  18  chr18_28060037   Sample    A    C        0      0        2 
  18  chr18_28064487     AAsi    C    G        0      0        2 
  18  chr18_28064487     AKia    C    G        0      0        2 
  18  chr18_28064487     AOna    C    G        0      0        2 
  18  chr18_28064487     ASom    C    G        0      0        2 
  18  chr18_28064487     HCab    C    G        1      2        2 
  18  chr18_28064487     HPrz    C    G        1      2        2 
  18  chr18_28064487     ZBoe    C    G        0      0        2 
  18  chr18_28064487     ZGre    C    G        0      0        2 
  18  chr18_28064487     ZHar    C    G        0      0        2 
  18  chr18_28064487   Sample    C    G        0      0        2 
  18  chr18_28066763     AAsi    G    T        0      0        2 
  18  chr18_28066763     AKia    G    T      0.5      1        2 
  18  chr18_28066763     AOna    G    T        0      0        2 
  18  chr18_28066763     ASom    G    T        0      0        2 
  18  chr18_28066763     HCab    G    T        0      0        2 
  18  chr18_28066763     HPrz    G    T        0      0        2 
  18  chr18_28066763     ZBoe    G    T        0      0        2 
  18  chr18_28066763     ZGre    G    T        0      0        2 
  18  chr18_28066763     ZHar    G    T        0      0        2 
  18  chr18_28066763   Sample    G    T        0      0        2 
  18  chr18_28071601     AAsi    C    A        0      0        2 
  18  chr18_28071601     AKia    C    A        0      0        2 
  18  chr18_28071601     AOna    C    A        0      0        2 
  18  chr18_28071601     ASom    C    A        0      0        2 
  18  chr18_28071601     HCab    C    A      0.5      1        2 
  18  chr18_28071601     HPrz    C    A        0      0        2 
  18  chr18_28071601     ZBoe    C    A        0      0        2 
  18  chr18_28071601     ZGre    C    A        0      0        2 
  18  chr18_28071601     ZHar    C    A        0      0        2 
  18  chr18_28071601   Sample    C    A        0      0        2 
  18  chr18_28078471     AAsi    A    C        0      0        2 
  18  chr18_28078471     AKia    A    C        0      0        2 
  18  chr18_28078471     AOna    A    C        0      0        2 
  18  chr18_28078471     ASom    A    C        0      0        2 
  18  chr18_28078471     HCab    A    C        1      2        2 
  18  chr18_28078471     HPrz    A    C        1      2        2 
  18  chr18_28078471     ZBoe    A    C        0      0        2 
  18  chr18_28078471     ZGre    A    C        0      0        2 
  18  chr18_28078471     ZHar    A    C        0      0        2 
  18  chr18_28078471   Sample    A    C        0      0        2 
  18  chr18_28122164     AAsi    T    A        0      0        2 
  18  chr18_28122164     AKia    T    A        0      0        2 
  18  chr18_28122164     AOna    T    A        0      0        2 
  18  chr18_28122164     ASom    T    A        0      0        2 
  18  chr18_28122164     HCab    T    A        1      2        2 
  18  chr18_28122164     HPrz    T    A        1      2        2 
  18  chr18_28122164     ZBoe    T    A        0      0        2 
  18  chr18_28122164     ZGre    T    A        0      0        2 
  18  chr18_28122164     ZHar    T    A        0      0        2 
  18  chr18_28122164   Sample    T    A        0      0        2 
  18  chr18_28133708     AAsi    A    C        0      0        2 
  18  chr18_28133708     AKia    A    C        0      0        2 
  18  chr18_28133708     AOna    A    C        0      0        2 
  18  chr18_28133708     ASom    A    C        0      0        2 
  18  chr18_28133708     HCab    A    C        0      0        2 
  18  chr18_28133708     HPrz    A    C        1      2        2 
  18  chr18_28133708     ZBoe    A    C        0      0        2 
  18  chr18_28133708     ZGre    A    C        0      0        2 
  18  chr18_28133708     ZHar    A    C        0      0        2 
  18  chr18_28133708   Sample    A    C        0      0        2 
  18  chr18_28160096     AAsi    C    A        0      0        2 
  18  chr18_28160096     AKia    C    A        0      0        2 
  18  chr18_28160096     AOna    C    A      0.5      1        2 
  18  chr18_28160096     ASom    C    A        0      0        2 
  18  chr18_28160096     HCab    C    A        0      0        2 
  18  chr18_28160096     HPrz    C    A        0      0        2 
  18  chr18_28160096     ZBoe    C    A        0      0        2 
  18  chr18_28160096     ZGre    C    A        0      0        2 
  18  chr18_28160096     ZHar    C    A        0      0        2 
  18  chr18_28160096   Sample    C    A        0      0        2 
  18  chr18_28187637     AAsi    G    T        0      0        2 
  18  chr18_28187637     AKia    G    T        0      0        2 
  18  chr18_28187637     AOna    G    T        0      0        2 
  18  chr18_28187637     ASom    G    T        0      0        2 
  18  chr18_28187637     HCab    G    T        0      0        2 
  18  chr18_28187637     HPrz    G    T        0      0        2 
  18  chr18_28187637     ZBoe    G    T        0      0        2 
  18  chr18_28187637     ZGre    G    T        0      0        2 
  18  chr18_28187637     ZHar    G    T      0.5      1        2 
  18  chr18_28187637   Sample    G    T        0      0        2 
  18  chr18_28197446     AAsi    G    C        0      0        2 
  18  chr18_28197446     AKia    G    C        0      0        2 
  18  chr18_28197446     AOna    G    C      0.5      1        2 
  18  chr18_28197446     ASom    G    C        0      0        2 
  18  chr18_28197446     HCab    G    C        0      0        2 
  18  chr18_28197446     HPrz    G    C        0      0        2 
  18  chr18_28197446     ZBoe    G    C        0      0        2 
  18  chr18_28197446     ZGre    G    C        0      0        2 
  18  chr18_28197446     ZHar    G    C        0      0        2 
  18  chr18_28197446   Sample    G    C        0      0        2 
  18  chr18_28219284     AAsi    G    C        0      0        2 
  18  chr18_28219284     AKia    G    C        0      0        2 
  18  chr18_28219284     AOna    G    C        0      0        2 
  18  chr18_28219284     ASom    G    C        0      0        2 
  18  chr18_28219284     HCab    G    C        0      0        2 
  18  chr18_28219284     HPrz    G    C        0      0        2 
  18  chr18_28219284     ZBoe    G    C        0      0        2 
  18  chr18_28219284     ZGre    G    C        0      0        2 
  18  chr18_28219284     ZHar    G    C      0.5      1        2 
  18  chr18_28219284   Sample    G    C        0      0        2 
  18  chr18_28237025     AAsi    T    A        0      0        2 
  18  chr18_28237025     AKia    T    A        0      0        2 
  18  chr18_28237025     AOna    T    A        0      0        2 
  18  chr18_28237025     ASom    T    A        0      0        2 
  18  chr18_28237025     HCab    T    A        0      0        2 
  18  chr18_28237025     HPrz    T    A        0      0        2 
  18  chr18_28237025     ZBoe    T    A        0      0        2 
  18  chr18_28237025     ZGre    T    A        1      2        2 
  18  chr18_28237025     ZHar    T    A        1      2        2 
  18  chr18_28237025   Sample    T    A        0      0        2 
  18  chr18_28246951     AAsi    A    C        0      0        2 
  18  chr18_28246951     AKia    A    C        0      0        2 
  18  chr18_28246951     AOna    A    C      0.5      1        2 
  18  chr18_28246951     ASom    A    C        0      0        2 
  18  chr18_28246951     HCab    A    C        0      0        2 
  18  chr18_28246951     HPrz    A    C        0      0        2 
  18  chr18_28246951     ZBoe    A    C        0      0        2 
  18  chr18_28246951     ZGre    A    C        0      0        2 
  18  chr18_28246951     ZHar    A    C        0      0        2 
  18  chr18_28246951   Sample    A    C        0      0        2 
  18  chr18_28254675     AAsi    C    G        0      0        2 
  18  chr18_28254675     AKia    C    G        0      0        2 
  18  chr18_28254675     AOna    C    G        0      0        2 
  18  chr18_28254675     ASom    C    G        0      0        2 
  18  chr18_28254675     HCab    C    G        0      0        2 
  18  chr18_28254675     HPrz    C    G        0      0        2 
  18  chr18_28254675     ZBoe    C    G        1      2        2 
  18  chr18_28254675     ZGre    C    G        0      0        2 
  18  chr18_28254675     ZHar    C    G        0      0        2 
  18  chr18_28254675   Sample    C    G        0      0        2 
  18  chr18_28257580     AAsi    T    G        0      0        2 
  18  chr18_28257580     AKia    T    G        1      2        2 
  18  chr18_28257580     AOna    T    G        1      2        2 
  18  chr18_28257580     ASom    T    G        0      0        2 
  18  chr18_28257580     HCab    T    G        0      0        2 
  18  chr18_28257580     HPrz    T    G        0      0        2 
  18  chr18_28257580     ZBoe    T    G        0      0        2 
  18  chr18_28257580     ZGre    T    G        0      0        2 
  18  chr18_28257580     ZHar    T    G        0      0        2 
  18  chr18_28257580   Sample    T    G        0      0        2 
  18  chr18_28263497     AAsi    C    A        1      2        2 
  18  chr18_28263497     AKia    C    A        0      0        2 
  18  chr18_28263497     AOna    C    A        0      0        2 
  18  chr18_28263497     ASom    C    A        1      2        2 
  18  chr18_28263497     HCab    C    A        0      0        2 
  18  chr18_28263497     HPrz    C    A        0      0        2 
  18  chr18_28263497     ZBoe    C    A        0      0        2 
  18  chr18_28263497     ZGre    C    A        0      0        2 
  18  chr18_28263497     ZHar    C    A        0      0        2 
  18  chr18_28263497   Sample    C    A        1      2        2 
  18  chr18_28279621     AAsi    G    C        0      0        2 
  18  chr18_28279621     AKia    G    C        1      2        2 
  18  chr18_28279621     AOna    G    C        0      0        2 
  18  chr18_28279621     ASom    G    C        0      0        2 
  18  chr18_28279621     HCab    G    C        0      0        2 
  18  chr18_28279621     HPrz    G    C        0      0        2 
  18  chr18_28279621     ZBoe    G    C        0      0        2 
  18  chr18_28279621     ZGre    G    C        0      0        2 
  18  chr18_28279621     ZHar    G    C        0      0        2 
  18  chr18_28279621   Sample    G    C        0      0        2 
  18  chr18_28285453     AAsi    T    G        0      0        2 
  18  chr18_28285453     AKia    T    G        0      0        2 
  18  chr18_28285453     AOna    T    G        1      2        2 
  18  chr18_28285453     ASom    T    G        0      0        2 
  18  chr18_28285453     HCab    T    G        0      0        2 
  18  chr18_28285453     HPrz    T    G        0      0        2 
  18  chr18_28285453     ZBoe    T    G        0      0        2 
  18  chr18_28285453     ZGre    T    G        0      0        2 
  18  chr18_28285453     ZHar    T    G        0      0        2 
  18  chr18_28285453   Sample    T    G        0      0        2 
  18  chr18_28308367     AAsi    G    C        1      2        2 
  18  chr18_28308367     AKia    G    C        0      0        2 
  18  chr18_28308367     AOna    G    C        0      0        2 
  18  chr18_28308367     ASom    G    C        0      0        2 
  18  chr18_28308367     HCab    G    C        0      0        2 
  18  chr18_28308367     HPrz    G    C        0      0        2 
  18  chr18_28308367     ZBoe    G    C        0      0        2 
  18  chr18_28308367     ZGre    G    C        0      0        2 
  18  chr18_28308367     ZHar    G    C        0      0        2 
  18  chr18_28308367   Sample    G    C        0      0        2 
  18  chr18_28308572     AAsi    A    C        0      0        2 
  18  chr18_28308572     AKia    A    C        0      0        2 
  18  chr18_28308572     AOna    A    C        0      0        2 
  18  chr18_28308572     ASom    A    C        0      0        2 
  18  chr18_28308572     HCab    A    C        1      2        2 
  18  chr18_28308572     HPrz    A    C        1      2        2 
  18  chr18_28308572     ZBoe    A    C        0      0        2 
  18  chr18_28308572     ZGre    A    C        0      0        2 
  18  chr18_28308572     ZHar    A    C        0      0        2 
  18  chr18_28308572   Sample    A    C        0      0        2 
  18  chr18_28311004     AAsi    T    G        0      0        2 
  18  chr18_28311004     AKia    T    G        0      0        2 
  18  chr18_28311004     AOna    T    G        1      2        2 
  18  chr18_28311004     ASom    T    G        0      0        2 
  18  chr18_28311004     HCab    T    G        0      0        2 
  18  chr18_28311004     HPrz    T    G        0      0        2 
  18  chr18_28311004     ZBoe    T    G        0      0        2 
  18  chr18_28311004     ZGre    T    G        0      0        2 
  18  chr18_28311004     ZHar    T    G        0      0        2 
  18  chr18_28311004   Sample    T    G        0      0        2 
  18  chr18_28333515     AAsi    A    T        0      0        2 
  18  chr18_28333515     AKia    A    T        1      2        2 
  18  chr18_28333515     AOna    A    T        1      2        2 
  18  chr18_28333515     ASom    A    T        0      0        2 
  18  chr18_28333515     HCab    A    T        0      0        2 
  18  chr18_28333515     HPrz    A    T        0      0        2 
  18  chr18_28333515     ZBoe    A    T        0      0        2 
  18  chr18_28333515     ZGre    A    T        0      0        2 
  18  chr18_28333515     ZHar    A    T        0      0        2 
  18  chr18_28333515   Sample    A    T        0      0        2 
  18  chr18_28387304     AAsi    G    C        0      0        2 
  18  chr18_28387304     AKia    G    C        0      0        2 
  18  chr18_28387304     AOna    G    C        0      0        2 
  18  chr18_28387304     ASom    G    C        0      0        2 
  18  chr18_28387304     HCab    G    C        0      0        2 
  18  chr18_28387304     HPrz    G    C        0      0        2 
  18  chr18_28387304     ZBoe    G    C        0      0        2 
  18  chr18_28387304     ZGre    G    C      0.5      1        2 
  18  chr18_28387304     ZHar    G    C        0      0        2 
  18  chr18_28387304   Sample    G    C        0      0        2 
  18  chr18_28400231     AAsi    G    C        1      2        2 
  18  chr18_28400231     AKia    G    C        0      0        2 
  18  chr18_28400231     AOna    G    C        0      0        2 
  18  chr18_28400231     ASom    G    C        0      0        2 
  18  chr18_28400231     HCab    G    C        0      0        2 
  18  chr18_28400231     HPrz    G    C        0      0        2 
  18  chr18_28400231     ZBoe    G    C        0      0        2 
  18  chr18_28400231     ZGre    G    C        0      0        2 
  18  chr18_28400231     ZHar    G    C        0      0        2 
  18  chr18_28400231   Sample    G    C        0      0        2 
  18  chr18_28405223     AAsi    A    C        0      0        2 
  18  chr18_28405223     AKia    A    C        0      0        2 
  18  chr18_28405223     AOna    A    C        0      0        2 
  18  chr18_28405223     ASom    A    C        0      0        2 
  18  chr18_28405223     HCab    A    C      0.5      1        2 
  18  chr18_28405223     HPrz    A    C        0      0        2 
  18  chr18_28405223     ZBoe    A    C        0      0        2 
  18  chr18_28405223     ZGre    A    C        0      0        2 
  18  chr18_28405223     ZHar    A    C        0      0        2 
  18  chr18_28405223   Sample    A    C        0      0        2 
  18  chr18_28459157     AAsi    C    A        0      0        2 
  18  chr18_28459157     AKia    C    A        1      2        2 
  18  chr18_28459157     AOna    C    A        0      0        2 
  18  chr18_28459157     ASom    C    A        0      0        2 
  18  chr18_28459157     HCab    C    A        0      0        2 
  18  chr18_28459157     HPrz    C    A        0      0        2 
  18  chr18_28459157     ZBoe    C    A        0      0        2 
  18  chr18_28459157     ZGre    C    A        0      0        2 
  18  chr18_28459157     ZHar    C    A        0      0        2 
  18  chr18_28459157   Sample    C    A        0      0        2 
  18  chr18_28462106     AAsi    C    G        0      0        2 
  18  chr18_28462106     AKia    C    G        0      0        2 
  18  chr18_28462106     AOna    C    G        0      0        2 
  18  chr18_28462106     ASom    C    G        0      0        2 
  18  chr18_28462106     HCab    C    G        0      0        2 
  18  chr18_28462106     HPrz    C    G        0      0        2 
  18  chr18_28462106     ZBoe    C    G        0      0        2 
  18  chr18_28462106     ZGre    C    G        1      2        2 
  18  chr18_28462106     ZHar    C    G        0      0        2 
  18  chr18_28462106   Sample    C    G        0      0        2 
  18  chr18_28465676     AAsi    C    G        0      0        2 
  18  chr18_28465676     AKia    C    G        0      0        2 
  18  chr18_28465676     AOna    C    G        0      0        2 
  18  chr18_28465676     ASom    C    G        0      0        2 
  18  chr18_28465676     HCab    C    G        0      0        2 
  18  chr18_28465676     HPrz    C    G        0      0        2 
  18  chr18_28465676     ZBoe    C    G        0      0        2 
  18  chr18_28465676     ZGre    C    G        0      0        2 
  18  chr18_28465676     ZHar    C    G      0.5      1        2 
  18  chr18_28465676   Sample    C    G        0      0        2 
  18  chr18_28472877     AAsi    A    T        0      0        2 
  18  chr18_28472877     AKia    A    T        0      0        2 
  18  chr18_28472877     AOna    A    T        0      0        2 
  18  chr18_28472877     ASom    A    T        0      0        2 
  18  chr18_28472877     HCab    A    T        0      0        2 
  18  chr18_28472877     HPrz    A    T        0      0        2 
  18  chr18_28472877     ZBoe    A    T        0      0        2 
  18  chr18_28472877     ZGre    A    T      0.5      1        2 
  18  chr18_28472877     ZHar    A    T        0      0        2 
  18  chr18_28472877   Sample    A    T        0      0        2 
  18  chr18_28489998     AAsi    A    C        0      0        2 
  18  chr18_28489998     AKia    A    C        0      0        2 
  18  chr18_28489998     AOna    A    C        0      0        2 
  18  chr18_28489998     ASom    A    C        0      0        2 
  18  chr18_28489998     HCab    A    C        0      0        2 
  18  chr18_28489998     HPrz    A    C        0      0        2 
  18  chr18_28489998     ZBoe    A    C        0      0        2 
  18  chr18_28489998     ZGre    A    C      0.5      1        2 
  18  chr18_28489998     ZHar    A    C        0      0        2 
  18  chr18_28489998   Sample    A    C        0      0        2 
  18  chr18_28493655     AAsi    A    T        0      0        2 
  18  chr18_28493655     AKia    A    T        0      0        2 
  18  chr18_28493655     AOna    A    T        0      0        2 
  18  chr18_28493655     ASom    A    T        0      0        2 
  18  chr18_28493655     HCab    A    T        0      0        2 
  18  chr18_28493655     HPrz    A    T        0      0        2 
  18  chr18_28493655     ZBoe    A    T      0.5      1        2 
  18  chr18_28493655     ZGre    A    T        0      0        2 
  18  chr18_28493655     ZHar    A    T        0      0        2 
  18  chr18_28493655   Sample    A    T        0      0        2 
  18  chr18_28498584     AAsi    A    C        0      0        2 
  18  chr18_28498584     AKia    A    C      0.5      1        2 
  18  chr18_28498584     AOna    A    C        1      2        2 
  18  chr18_28498584     ASom    A    C        0      0        2 
  18  chr18_28498584     HCab    A    C        0      0        2 
  18  chr18_28498584     HPrz    A    C        0      0        2 
  18  chr18_28498584     ZBoe    A    C        0      0        2 
  18  chr18_28498584     ZGre    A    C        0      0        2 
  18  chr18_28498584     ZHar    A    C        0      0        2 
  18  chr18_28498584   Sample    A    C        0      0        2 
  18  chr18_28504199     AAsi    C    A        0      0        2 
  18  chr18_28504199     AKia    C    A        0      0        2 
  18  chr18_28504199     AOna    C    A        0      0        2 
  18  chr18_28504199     ASom    C    A        0      0        2 
  18  chr18_28504199     HCab    C    A        1      2        2 
  18  chr18_28504199     HPrz    C    A        1      2        2 
  18  chr18_28504199     ZBoe    C    A        0      0        2 
  18  chr18_28504199     ZGre    C    A        0      0        2 
  18  chr18_28504199     ZHar    C    A        0      0        2 
  18  chr18_28504199   Sample    C    A        0      0        2 
  18  chr18_28504583     AAsi    A    C        0      0        2 
  18  chr18_28504583     AKia    A    C        0      0        2 
  18  chr18_28504583     AOna    A    C        0      0        2 
  18  chr18_28504583     ASom    A    C        0      0        2 
  18  chr18_28504583     HCab    A    C        0      0        2 
  18  chr18_28504583     HPrz    A    C        0      0        2 
  18  chr18_28504583     ZBoe    A    C        0      0        2 
  18  chr18_28504583     ZGre    A    C        0      0        2 
  18  chr18_28504583     ZHar    A    C        1      2        2 
  18  chr18_28504583   Sample    A    C        0      0        2 
  18  chr18_28509791     AAsi    C    A        1      2        2 
  18  chr18_28509791     AKia    C    A        0      0        2 
  18  chr18_28509791     AOna    C    A        0      0        2 
  18  chr18_28509791     ASom    C    A        1      2        2 
  18  chr18_28509791     HCab    C    A        0      0        2 
  18  chr18_28509791     HPrz    C    A        0      0        2 
  18  chr18_28509791     ZBoe    C    A        0      0        2 
  18  chr18_28509791     ZGre    C    A        0      0        2 
  18  chr18_28509791     ZHar    C    A        0      0        2 
  18  chr18_28509791   Sample    C    A        1      2        2 
  18  chr18_28523928     AAsi    C    G        0      0        2 
  18  chr18_28523928     AKia    C    G        0      0        2 
  18  chr18_28523928     AOna    C    G        0      0        2 
  18  chr18_28523928     ASom    C    G        0      0        2 
  18  chr18_28523928     HCab    C    G      0.5      1        2 
  18  chr18_28523928     HPrz    C    G        0      0        2 
  18  chr18_28523928     ZBoe    C    G        0      0        2 
  18  chr18_28523928     ZGre    C    G        0      0        2 
  18  chr18_28523928     ZHar    C    G        0      0        2 
  18  chr18_28523928   Sample    C    G        0      0        2 
  18  chr18_28524704     AAsi    C    A        0      0        2 
  18  chr18_28524704     AKia    C    A        0      0        2 
  18  chr18_28524704     AOna    C    A        0      0        2 
  18  chr18_28524704     ASom    C    A        0      0        2 
  18  chr18_28524704     HCab    C    A        0      0        2 
  18  chr18_28524704     HPrz    C    A        0      0        2 
  18  chr18_28524704     ZBoe    C    A      0.5      1        2 
  18  chr18_28524704     ZGre    C    A        0      0        2 
  18  chr18_28524704     ZHar    C    A        0      0        2 
  18  chr18_28524704   Sample    C    A        0      0        2 
  18  chr18_28536200     AAsi    G    C        0      0        2 
  18  chr18_28536200     AKia    G    C        0      0        2 
  18  chr18_28536200     AOna    G    C        0      0        2 
  18  chr18_28536200     ASom    G    C        0      0        2 
  18  chr18_28536200     HCab    G    C        0      0        2 
  18  chr18_28536200     HPrz    G    C        0      0        2 
  18  chr18_28536200     ZBoe    G    C        1      2        2 
  18  chr18_28536200     ZGre    G    C        0      0        2 
  18  chr18_28536200     ZHar    G    C        0      0        2 
  18  chr18_28536200   Sample    G    C        0      0        2 
  18  chr18_28600177     AAsi    C    A        1      2        2 
  18  chr18_28600177     AKia    C    A        1      2        2 
  18  chr18_28600177     AOna    C    A        1      2        2 
  18  chr18_28600177     ASom    C    A        1      2        2 
  18  chr18_28600177     HCab    C    A        0      0        2 
  18  chr18_28600177     HPrz    C    A        0      0        2 
  18  chr18_28600177     ZBoe    C    A        0      0        2 
  18  chr18_28600177     ZGre    C    A        0      0        2 
  18  chr18_28600177     ZHar    C    A        0      0        2 
  18  chr18_28600177   Sample    C    A        1      2        2 
  18  chr18_28605829     AAsi    A    T        1      2        2 
  18  chr18_28605829     AKia    A    T        1      2        2 
  18  chr18_28605829     AOna    A    T        1      2        2 
  18  chr18_28605829     ASom    A    T        1      2        2 
  18  chr18_28605829     HCab    A    T        0      0        2 
  18  chr18_28605829     HPrz    A    T        0      0        2 
  18  chr18_28605829     ZBoe    A    T        0      0        2 
  18  chr18_28605829     ZGre    A    T        0      0        2 
  18  chr18_28605829     ZHar    A    T        0      0        2 
  18  chr18_28605829   Sample    A    T        1      2        2 
  18  chr18_28608568     AAsi    G    T        0      0        2 
  18  chr18_28608568     AKia    G    T        0      0        2 
  18  chr18_28608568     AOna    G    T        0      0        2 
  18  chr18_28608568     ASom    G    T        0      0        2 
  18  chr18_28608568     HCab    G    T        0      0        2 
  18  chr18_28608568     HPrz    G    T        0      0        2 
  18  chr18_28608568     ZBoe    G    T        0      0        2 
  18  chr18_28608568     ZGre    G    T        1      2        2 
  18  chr18_28608568     ZHar    G    T        0      0        2 
  18  chr18_28608568   Sample    G    T        0      0        2 
  18  chr18_28659465     AAsi    C    A        1      2        2 
  18  chr18_28659465     AKia    C    A        0      0        2 
  18  chr18_28659465     AOna    C    A        0      0        2 
  18  chr18_28659465     ASom    C    A        0      0        2 
  18  chr18_28659465     HCab    C    A        0      0        2 
  18  chr18_28659465     HPrz    C    A        0      0        2 
  18  chr18_28659465     ZBoe    C    A        0      0        2 
  18  chr18_28659465     ZGre    C    A        0      0        2 
  18  chr18_28659465     ZHar    C    A        0      0        2 
  18  chr18_28659465   Sample    C    A        0      0        2 
  18  chr18_28670759     AAsi    C    A        0      0        2 
  18  chr18_28670759     AKia    C    A        0      0        2 
  18  chr18_28670759     AOna    C    A        0      0        2 
  18  chr18_28670759     ASom    C    A        0      0        2 
  18  chr18_28670759     HCab    C    A        0      0        2 
  18  chr18_28670759     HPrz    C    A        0      0        2 
  18  chr18_28670759     ZBoe    C    A        1      2        2 
  18  chr18_28670759     ZGre    C    A        1      2        2 
  18  chr18_28670759     ZHar    C    A        1      2        2 
  18  chr18_28670759   Sample    C    A        0      0        2 
  18  chr18_28683056     AAsi    C    A        0      0        2 
  18  chr18_28683056     AKia    C    A        0      0        2 
  18  chr18_28683056     AOna    C    A        0      0        2 
  18  chr18_28683056     ASom    C    A        0      0        2 
  18  chr18_28683056     HCab    C    A        0      0        2 
  18  chr18_28683056     HPrz    C    A        0      0        2 
  18  chr18_28683056     ZBoe    C    A        0      0        2 
  18  chr18_28683056     ZGre    C    A        1      2        2 
  18  chr18_28683056     ZHar    C    A        0      0        2 
  18  chr18_28683056   Sample    C    A        0      0        2 
  18  chr18_28694725     AAsi    C    A        1      2        2 
  18  chr18_28694725     AKia    C    A        0      0        2 
  18  chr18_28694725     AOna    C    A        0      0        2 
  18  chr18_28694725     ASom    C    A        1      2        2 
  18  chr18_28694725     HCab    C    A        0      0        2 
  18  chr18_28694725     HPrz    C    A        0      0        2 
  18  chr18_28694725     ZBoe    C    A        0      0        2 
  18  chr18_28694725     ZGre    C    A        0      0        2 
  18  chr18_28694725     ZHar    C    A        0      0        2 
  18  chr18_28694725   Sample    C    A        1      2        2 
  18  chr18_28699099     AAsi    G    T        0      0        2 
  18  chr18_28699099     AKia    G    T        0      0        2 
  18  chr18_28699099     AOna    G    T        1      2        2 
  18  chr18_28699099     ASom    G    T        0      0        2 
  18  chr18_28699099     HCab    G    T        0      0        2 
  18  chr18_28699099     HPrz    G    T        0      0        2 
  18  chr18_28699099     ZBoe    G    T        0      0        2 
  18  chr18_28699099     ZGre    G    T        0      0        2 
  18  chr18_28699099     ZHar    G    T        0      0        2 
  18  chr18_28699099   Sample    G    T        0      0        2 
  18  chr18_28732346     AAsi    A    T        1      2        2 
  18  chr18_28732346     AKia    A    T        0      0        2 
  18  chr18_28732346     AOna    A    T        0      0        2 
  18  chr18_28732346     ASom    A    T        0      0        2 
  18  chr18_28732346     HCab    A    T        0      0        2 
  18  chr18_28732346     HPrz    A    T        0      0        2 
  18  chr18_28732346     ZBoe    A    T        0      0        2 
  18  chr18_28732346     ZGre    A    T        0      0        2 
  18  chr18_28732346     ZHar    A    T        0      0        2 
  18  chr18_28732346   Sample    A    T        0      0        2 
  18  chr18_28741810     AAsi    C    A        0      0        2 
  18  chr18_28741810     AKia    C    A        0      0        2 
  18  chr18_28741810     AOna    C    A        0      0        2 
  18  chr18_28741810     ASom    C    A        0      0        2 
  18  chr18_28741810     HCab    C    A        0      0        2 
  18  chr18_28741810     HPrz    C    A        0      0        2 
  18  chr18_28741810     ZBoe    C    A        0      0        2 
  18  chr18_28741810     ZGre    C    A        0      0        2 
  18  chr18_28741810     ZHar    C    A      0.5      1        2 
  18  chr18_28741810   Sample    C    A        0      0        2 
  18  chr18_28744268     AAsi    T    G        0      0        2 
  18  chr18_28744268     AKia    T    G        0      0        2 
  18  chr18_28744268     AOna    T    G        0      0        2 
  18  chr18_28744268     ASom    T    G        0      0        2 
  18  chr18_28744268     HCab    T    G        1      2        2 
  18  chr18_28744268     HPrz    T    G        1      2        2 
  18  chr18_28744268     ZBoe    T    G        0      0        2 
  18  chr18_28744268     ZGre    T    G        0      0        2 
  18  chr18_28744268     ZHar    T    G        0      0        2 
  18  chr18_28744268   Sample    T    G        0      0        2 
  18  chr18_28751579     AAsi    G    C        0      0        2 
  18  chr18_28751579     AKia    G    C        0      0        2 
  18  chr18_28751579     AOna    G    C        0      0        2 
  18  chr18_28751579     ASom    G    C        0      0        2 
  18  chr18_28751579     HCab    G    C        0      0        2 
  18  chr18_28751579     HPrz    G    C        0      0        2 
  18  chr18_28751579     ZBoe    G    C        0      0        2 
  18  chr18_28751579     ZGre    G    C        0      0        2 
  18  chr18_28751579     ZHar    G    C      0.5      1        2 
  18  chr18_28751579   Sample    G    C        0      0        2 
  18  chr18_28759227     AAsi    C    A        0      0        2 
  18  chr18_28759227     AKia    C    A        1      2        2 
  18  chr18_28759227     AOna    C    A        0      0        2 
  18  chr18_28759227     ASom    C    A        0      0        2 
  18  chr18_28759227     HCab    C    A        0      0        2 
  18  chr18_28759227     HPrz    C    A        0      0        2 
  18  chr18_28759227     ZBoe    C    A        0      0        2 
  18  chr18_28759227     ZGre    C    A        0      0        2 
  18  chr18_28759227     ZHar    C    A        0      0        2 
  18  chr18_28759227   Sample    C    A        0      0        2 
  18  chr18_28775369     AAsi    C    G        0      0        2 
  18  chr18_28775369     AKia    C    G        0      0        2 
  18  chr18_28775369     AOna    C    G        0      0        2 
  18  chr18_28775369     ASom    C    G        0      0        2 
  18  chr18_28775369     HCab    C    G        0      0        2 
  18  chr18_28775369     HPrz    C    G        0      0        2 
  18  chr18_28775369     ZBoe    C    G      0.5      1        2 
  18  chr18_28775369     ZGre    C    G        0      0        2 
  18  chr18_28775369     ZHar    C    G        0      0        2 
  18  chr18_28775369   Sample    C    G        0      0        2 
  18  chr18_28787662     AAsi    T    A        0      0        2 
  18  chr18_28787662     AKia    T    A        0      0        2 
  18  chr18_28787662     AOna    T    A      0.5      1        2 
  18  chr18_28787662     ASom    T    A        0      0        2 
  18  chr18_28787662     HCab    T    A        0      0        2 
  18  chr18_28787662     HPrz    T    A        0      0        2 
  18  chr18_28787662     ZBoe    T    A        0      0        2 
  18  chr18_28787662     ZGre    T    A        0      0        2 
  18  chr18_28787662     ZHar    T    A        0      0        2 
  18  chr18_28787662   Sample    T    A        0      0        2 
  18  chr18_28794378     AAsi    A    T        0      0        2 
  18  chr18_28794378     AKia    A    T        0      0        2 
  18  chr18_28794378     AOna    A    T      0.5      1        2 
  18  chr18_28794378     ASom    A    T        0      0        2 
  18  chr18_28794378     HCab    A    T        0      0        2 
  18  chr18_28794378     HPrz    A    T        0      0        2 
  18  chr18_28794378     ZBoe    A    T        0      0        2 
  18  chr18_28794378     ZGre    A    T        0      0        2 
  18  chr18_28794378     ZHar    A    T        0      0        2 
  18  chr18_28794378   Sample    A    T        0      0        2 
  18  chr18_28859926     AAsi    A    C        0      0        2 
  18  chr18_28859926     AKia    A    C        0      0        2 
  18  chr18_28859926     AOna    A    C        0      0        2 
  18  chr18_28859926     ASom    A    C        0      0        2 
  18  chr18_28859926     HCab    A    C        1      2        2 
  18  chr18_28859926     HPrz    A    C        1      2        2 
  18  chr18_28859926     ZBoe    A    C        0      0        2 
  18  chr18_28859926     ZGre    A    C        0      0        2 
  18  chr18_28859926     ZHar    A    C        0      0        2 
  18  chr18_28859926   Sample    A    C        0      0        2 
  18  chr18_28863384     AAsi    G    T        0      0        2 
  18  chr18_28863384     AKia    G    T        0      0        2 
  18  chr18_28863384     AOna    G    T        0      0        2 
  18  chr18_28863384     ASom    G    T        0      0        2 
  18  chr18_28863384     HCab    G    T        0      0        2 
  18  chr18_28863384     HPrz    G    T        0      0        2 
  18  chr18_28863384     ZBoe    G    T      0.5      1        2 
  18  chr18_28863384     ZGre    G    T        0      0        2 
  18  chr18_28863384     ZHar    G    T        0      0        2 
  18  chr18_28863384   Sample    G    T        0      0        2 
  18  chr18_28878478     AAsi    A    T        0      0        2 
  18  chr18_28878478     AKia    A    T        0      0        2 
  18  chr18_28878478     AOna    A    T        0      0        2 
  18  chr18_28878478     ASom    A    T        0      0        2 
  18  chr18_28878478     HCab    A    T        0      0        2 
  18  chr18_28878478     HPrz    A    T        0      0        2 
  18  chr18_28878478     ZBoe    A    T        0      0        2 
  18  chr18_28878478     ZGre    A    T        1      2        2 
  18  chr18_28878478     ZHar    A    T        0      0        2 
  18  chr18_28878478   Sample    A    T        0      0        2 
  18  chr18_28902846     AAsi    A    C        0      0        2 
  18  chr18_28902846     AKia    A    C        0      0        2 
  18  chr18_28902846     AOna    A    C        0      0        2 
  18  chr18_28902846     ASom    A    C        0      0        2 
  18  chr18_28902846     HCab    A    C        0      0        2 
  18  chr18_28902846     HPrz    A    C        0      0        2 
  18  chr18_28902846     ZBoe    A    C        1      2        2 
  18  chr18_28902846     ZGre    A    C        1      2        2 
  18  chr18_28902846     ZHar    A    C        1      2        2 
  18  chr18_28902846   Sample    A    C        1      2        2 
  18  chr18_28938762     AAsi    G    C        0      0        2 
  18  chr18_28938762     AKia    G    C        0      0        2 
  18  chr18_28938762     AOna    G    C        0      0        2 
  18  chr18_28938762     ASom    G    C        0      0        2 
  18  chr18_28938762     HCab    G    C        0      0        2 
  18  chr18_28938762     HPrz    G    C        0      0        2 
  18  chr18_28938762     ZBoe    G    C        0      0        2 
  18  chr18_28938762     ZGre    G    C        1      2        2 
  18  chr18_28938762     ZHar    G    C        0      0        2 
  18  chr18_28938762   Sample    G    C        0      0        2 
  18  chr18_28944833     AAsi    C    G        0      0        2 
  18  chr18_28944833     AKia    C    G        0      0        2 
  18  chr18_28944833     AOna    C    G        0      0        2 
  18  chr18_28944833     ASom    C    G        0      0        2 
  18  chr18_28944833     HCab    C    G      0.5      1        2 
  18  chr18_28944833     HPrz    C    G        0      0        2 
  18  chr18_28944833     ZBoe    C    G        0      0        2 
  18  chr18_28944833     ZGre    C    G        0      0        2 
  18  chr18_28944833     ZHar    C    G        0      0        2 
  18  chr18_28944833   Sample    C    G        0      0        2 
  18  chr18_28950581     AAsi    G    T        0      0        2 
  18  chr18_28950581     AKia    G    T        0      0        2 
  18  chr18_28950581     AOna    G    T        0      0        2 
  18  chr18_28950581     ASom    G    T        0      0        2 
  18  chr18_28950581     HCab    G    T        0      0        2 
  18  chr18_28950581     HPrz    G    T        0      0        2 
  18  chr18_28950581     ZBoe    G    T        0      0        2 
  18  chr18_28950581     ZGre    G    T        0      0        2 
  18  chr18_28950581     ZHar    G    T        1      2        2 
  18  chr18_28950581   Sample    G    T        0      0        2 
  18  chr18_28957613     AAsi    C    G        0      0        2 
  18  chr18_28957613     AKia    C    G        0      0        2 
  18  chr18_28957613     AOna    C    G        0      0        2 
  18  chr18_28957613     ASom    C    G        0      0        2 
  18  chr18_28957613     HCab    C    G        1      2        2 
  18  chr18_28957613     HPrz    C    G        1      2        2 
  18  chr18_28957613     ZBoe    C    G        0      0        2 
  18  chr18_28957613     ZGre    C    G        0      0        2 
  18  chr18_28957613     ZHar    C    G        0      0        2 
  18  chr18_28957613   Sample    C    G        0      0        2 
  18  chr18_28960392     AAsi    C    G        0      0        2 
  18  chr18_28960392     AKia    C    G        0      0        2 
  18  chr18_28960392     AOna    C    G        0      0        2 
  18  chr18_28960392     ASom    C    G        0      0        2 
  18  chr18_28960392     HCab    C    G        0      0        2 
  18  chr18_28960392     HPrz    C    G        0      0        2 
  18  chr18_28960392     ZBoe    C    G        0      0        2 
  18  chr18_28960392     ZGre    C    G        0      0        2 
  18  chr18_28960392     ZHar    C    G        1      2        2 
  18  chr18_28960392   Sample    C    G        0      0        2 
  18  chr18_29016591     AAsi    G    T        0      0        2 
  18  chr18_29016591     AKia    G    T        0      0        2 
  18  chr18_29016591     AOna    G    T        0      0        2 
  18  chr18_29016591     ASom    G    T        0      0        2 
  18  chr18_29016591     HCab    G    T        0      0        2 
  18  chr18_29016591     HPrz    G    T        0      0        2 
  18  chr18_29016591     ZBoe    G    T        0      0        2 
  18  chr18_29016591     ZGre    G    T        1      2        2 
  18  chr18_29016591     ZHar    G    T        0      0        2 
  18  chr18_29016591   Sample    G    T        0      0        2 
  18  chr18_29029332     AAsi    G    C        0      0        2 
  18  chr18_29029332     AKia    G    C        0      0        2 
  18  chr18_29029332     AOna    G    C        0      0        2 
  18  chr18_29029332     ASom    G    C        0      0        2 
  18  chr18_29029332     HCab    G    C        0      0        2 
  18  chr18_29029332     HPrz    G    C        1      2        2 
  18  chr18_29029332     ZBoe    G    C        0      0        2 
  18  chr18_29029332     ZGre    G    C        0      0        2 
  18  chr18_29029332     ZHar    G    C        0      0        2 
  18  chr18_29029332   Sample    G    C        0      0        2 
  18  chr18_29066355     AAsi    G    C        0      0        2 
  18  chr18_29066355     AKia    G    C        0      0        2 
  18  chr18_29066355     AOna    G    C        0      0        2 
  18  chr18_29066355     ASom    G    C      0.5      1        2 
  18  chr18_29066355     HCab    G    C        0      0        2 
  18  chr18_29066355     HPrz    G    C        0      0        2 
  18  chr18_29066355     ZBoe    G    C        0      0        2 
  18  chr18_29066355     ZGre    G    C        0      0        2 
  18  chr18_29066355     ZHar    G    C        0      0        2 
  18  chr18_29066355   Sample    G    C        0      0        2 
  18  chr18_29087249     AAsi    C    A        0      0        2 
  18  chr18_29087249     AKia    C    A      0.5      1        2 
  18  chr18_29087249     AOna    C    A        0      0        2 
  18  chr18_29087249     ASom    C    A        0      0        2 
  18  chr18_29087249     HCab    C    A        0      0        2 
  18  chr18_29087249     HPrz    C    A        0      0        2 
  18  chr18_29087249     ZBoe    C    A        0      0        2 
  18  chr18_29087249     ZGre    C    A        0      0        2 
  18  chr18_29087249     ZHar    C    A        0      0        2 
  18  chr18_29087249   Sample    C    A        0      0        2 
  18  chr18_29092321     AAsi    G    T        0      0        2 
  18  chr18_29092321     AKia    G    T        0      0        2 
  18  chr18_29092321     AOna    G    T        0      0        2 
  18  chr18_29092321     ASom    G    T        0      0        2 
  18  chr18_29092321     HCab    G    T        0      0        2 
  18  chr18_29092321     HPrz    G    T        0      0        2 
  18  chr18_29092321     ZBoe    G    T      0.5      1        2 
  18  chr18_29092321     ZGre    G    T        0      0        2 
  18  chr18_29092321     ZHar    G    T        0      0        2 
  18  chr18_29092321   Sample    G    T        0      0        2 
  18  chr18_29093300     AAsi    A    T        0      0        2 
  18  chr18_29093300     AKia    A    T        1      2        2 
  18  chr18_29093300     AOna    A    T      0.5      1        2 
  18  chr18_29093300     ASom    A    T        0      0        2 
  18  chr18_29093300     HCab    A    T        0      0        2 
  18  chr18_29093300     HPrz    A    T        0      0        2 
  18  chr18_29093300     ZBoe    A    T        0      0        2 
  18  chr18_29093300     ZGre    A    T        0      0        2 
  18  chr18_29093300     ZHar    A    T        0      0        2 
  18  chr18_29093300   Sample    A    T        0      0        2 
  18  chr18_29102997     AAsi    C    G        0      0        2 
  18  chr18_29102997     AKia    C    G        0      0        2 
  18  chr18_29102997     AOna    C    G      0.5      1        2 
  18  chr18_29102997     ASom    C    G        0      0        2 
  18  chr18_29102997     HCab    C    G        0      0        2 
  18  chr18_29102997     HPrz    C    G        0      0        2 
  18  chr18_29102997     ZBoe    C    G        0      0        2 
  18  chr18_29102997     ZGre    C    G        0      0        2 
  18  chr18_29102997     ZHar    C    G        0      0        2 
  18  chr18_29102997   Sample    C    G        0      0        2 
  18  chr18_29105525     AAsi    G    T      0.5      1        2 
  18  chr18_29105525     AKia    G    T        0      0        2 
  18  chr18_29105525     AOna    G    T        0      0        2 
  18  chr18_29105525     ASom    G    T        0      0        2 
  18  chr18_29105525     HCab    G    T        0      0        2 
  18  chr18_29105525     HPrz    G    T        0      0        2 
  18  chr18_29105525     ZBoe    G    T        0      0        2 
  18  chr18_29105525     ZGre    G    T        0      0        2 
  18  chr18_29105525     ZHar    G    T        0      0        2 
  18  chr18_29105525   Sample    G    T        0      0        2 
  18  chr18_29137004     AAsi    G    T        0      0        2 
  18  chr18_29137004     AKia    G    T        0      0        2 
  18  chr18_29137004     AOna    G    T        0      0        2 
  18  chr18_29137004     ASom    G    T        0      0        2 
  18  chr18_29137004     HCab    G    T        0      0        2 
  18  chr18_29137004     HPrz    G    T        0      0        2 
  18  chr18_29137004     ZBoe    G    T        0      0        2 
  18  chr18_29137004     ZGre    G    T      0.5      1        2 
  18  chr18_29137004     ZHar    G    T        0      0        2 
  18  chr18_29137004   Sample    G    T        0      0        2 
  18  chr18_29150118     AAsi    C    A      0.5      1        2 
  18  chr18_29150118     AKia    C    A        0      0        2 
  18  chr18_29150118     AOna    C    A        0      0        2 
  18  chr18_29150118     ASom    C    A        1      2        2 
  18  chr18_29150118     HCab    C    A        0      0        2 
  18  chr18_29150118     HPrz    C    A        0      0        2 
  18  chr18_29150118     ZBoe    C    A        0      0        2 
  18  chr18_29150118     ZGre    C    A        0      0        2 
  18  chr18_29150118     ZHar    C    A        0      0        2 
  18  chr18_29150118   Sample    C    A        1      2        2 
  18  chr18_29158717     AAsi    C    G        0      0        2 
  18  chr18_29158717     AKia    C    G        0      0        2 
  18  chr18_29158717     AOna    C    G        0      0        2 
  18  chr18_29158717     ASom    C    G        0      0        2 
  18  chr18_29158717     HCab    C    G      0.5      1        2 
  18  chr18_29158717     HPrz    C    G        0      0        2 
  18  chr18_29158717     ZBoe    C    G        0      0        2 
  18  chr18_29158717     ZGre    C    G        0      0        2 
  18  chr18_29158717     ZHar    C    G        0      0        2 
  18  chr18_29158717   Sample    C    G        0      0        2 
  18  chr18_29164667     AAsi    A    T      0.5      1        2 
  18  chr18_29164667     AKia    A    T        0      0        2 
  18  chr18_29164667     AOna    A    T        0      0        2 
  18  chr18_29164667     ASom    A    T        0      0        2 
  18  chr18_29164667     HCab    A    T        0      0        2 
  18  chr18_29164667     HPrz    A    T        0      0        2 
  18  chr18_29164667     ZBoe    A    T        0      0        2 
  18  chr18_29164667     ZGre    A    T        0      0        2 
  18  chr18_29164667     ZHar    A    T        0      0        2 
  18  chr18_29164667   Sample    A    T        0      0        2 
  18  chr18_29202345     AAsi    C    A        0      0        2 
  18  chr18_29202345     AKia    C    A        0      0        2 
  18  chr18_29202345     AOna    C    A        0      0        2 
  18  chr18_29202345     ASom    C    A        0      0        2 
  18  chr18_29202345     HCab    C    A        0      0        2 
  18  chr18_29202345     HPrz    C    A        0      0        2 
  18  chr18_29202345     ZBoe    C    A        0      0        2 
  18  chr18_29202345     ZGre    C    A        1      2        2 
  18  chr18_29202345     ZHar    C    A        0      0        2 
  18  chr18_29202345   Sample    C    A        0      0        2 
  18  chr18_29210377     AAsi    C    G        0      0        2 
  18  chr18_29210377     AKia    C    G        0      0        2 
  18  chr18_29210377     AOna    C    G        0      0        2 
  18  chr18_29210377     ASom    C    G        0      0        2 
  18  chr18_29210377     HCab    C    G        1      2        2 
  18  chr18_29210377     HPrz    C    G        1      2        2 
  18  chr18_29210377     ZBoe    C    G        0      0        2 
  18  chr18_29210377     ZGre    C    G        0      0        2 
  18  chr18_29210377     ZHar    C    G        0      0        2 
  18  chr18_29210377   Sample    C    G        0      0        2 
  18  chr18_29222825     AAsi    G    T        0      0        2 
  18  chr18_29222825     AKia    G    T        0      0        2 
  18  chr18_29222825     AOna    G    T        0      0        2 
  18  chr18_29222825     ASom    G    T        0      0        2 
  18  chr18_29222825     HCab    G    T        1      2        2 
  18  chr18_29222825     HPrz    G    T        1      2        2 
  18  chr18_29222825     ZBoe    G    T        0      0        2 
  18  chr18_29222825     ZGre    G    T        0      0        2 
  18  chr18_29222825     ZHar    G    T        0      0        2 
  18  chr18_29222825   Sample    G    T        0      0        2 
  18  chr18_29224438     AAsi    T    G        0      0        2 
  18  chr18_29224438     AKia    T    G        0      0        2 
  18  chr18_29224438     AOna    T    G        0      0        2 
  18  chr18_29224438     ASom    T    G        0      0        2 
  18  chr18_29224438     HCab    T    G        0      0        2 
  18  chr18_29224438     HPrz    T    G        0      0        2 
  18  chr18_29224438     ZBoe    T    G        0      0        2 
  18  chr18_29224438     ZGre    T    G        0      0        2 
  18  chr18_29224438     ZHar    T    G      0.5      1        2 
  18  chr18_29224438   Sample    T    G        0      0        2 
  18  chr18_29278551     AAsi    C    A        0      0        2 
  18  chr18_29278551     AKia    C    A        0      0        2 
  18  chr18_29278551     AOna    C    A        0      0        2 
  18  chr18_29278551     ASom    C    A        0      0        2 
  18  chr18_29278551     HCab    C    A      0.5      1        2 
  18  chr18_29278551     HPrz    C    A        0      0        2 
  18  chr18_29278551     ZBoe    C    A        0      0        2 
  18  chr18_29278551     ZGre    C    A        0      0        2 
  18  chr18_29278551     ZHar    C    A        0      0        2 
  18  chr18_29278551   Sample    C    A        0      0        2 
  18  chr18_29284446     AAsi    C    A        0      0        2 
  18  chr18_29284446     AKia    C    A        0      0        2 
  18  chr18_29284446     AOna    C    A        0      0        2 
  18  chr18_29284446     ASom    C    A        0      0        2 
  18  chr18_29284446     HCab    C    A        1      2        2 
  18  chr18_29284446     HPrz    C    A        1      2        2 
  18  chr18_29284446     ZBoe    C    A        0      0        2 
  18  chr18_29284446     ZGre    C    A        0      0        2 
  18  chr18_29284446     ZHar    C    A        0      0        2 
  18  chr18_29284446   Sample    C    A        0      0        2 
  18  chr18_29284721     AAsi    G    C        0      0        2 
  18  chr18_29284721     AKia    G    C        0      0        2 
  18  chr18_29284721     AOna    G    C        0      0        2 
  18  chr18_29284721     ASom    G    C        0      0        2 
  18  chr18_29284721     HCab    G    C        0      0        2 
  18  chr18_29284721     HPrz    G    C        0      0        2 
  18  chr18_29284721     ZBoe    G    C        0      0        2 
  18  chr18_29284721     ZGre    G    C      0.5      1        2 
  18  chr18_29284721     ZHar    G    C        0      0        2 
  18  chr18_29284721   Sample    G    C        0      0        2 
  18  chr18_29292722     AAsi    G    T        0      0        2 
  18  chr18_29292722     AKia    G    T        0      0        2 
  18  chr18_29292722     AOna    G    T        0      0        2 
  18  chr18_29292722     ASom    G    T        0      0        2 
  18  chr18_29292722     HCab    G    T      0.5      1        2 
  18  chr18_29292722     HPrz    G    T        0      0        2 
  18  chr18_29292722     ZBoe    G    T        0      0        2 
  18  chr18_29292722     ZGre    G    T        0      0        2 
  18  chr18_29292722     ZHar    G    T        0      0        2 
  18  chr18_29292722   Sample    G    T        0      0        2 
  18  chr18_29306808     AAsi    G    C      0.5      1        2 
  18  chr18_29306808     AKia    G    C        0      0        2 
  18  chr18_29306808     AOna    G    C        0      0        2 
  18  chr18_29306808     ASom    G    C        0      0        2 
  18  chr18_29306808     HCab    G    C        0      0        2 
  18  chr18_29306808     HPrz    G    C        0      0        2 
  18  chr18_29306808     ZBoe    G    C        0      0        2 
  18  chr18_29306808     ZGre    G    C        0      0        2 
  18  chr18_29306808     ZHar    G    C        0      0        2 
  18  chr18_29306808   Sample    G    C        0      0        2 
  18  chr18_29320581     AAsi    C    A        0      0        2 
  18  chr18_29320581     AKia    C    A        1      2        2 
  18  chr18_29320581     AOna    C    A        0      0        2 
  18  chr18_29320581     ASom    C    A        0      0        2 
  18  chr18_29320581     HCab    C    A        0      0        2 
  18  chr18_29320581     HPrz    C    A        0      0        2 
  18  chr18_29320581     ZBoe    C    A        0      0        2 
  18  chr18_29320581     ZGre    C    A        0      0        2 
  18  chr18_29320581     ZHar    C    A        0      0        2 
  18  chr18_29320581   Sample    C    A        0      0        2 
  18  chr18_29364050     AAsi    A    C        0      0        2 
  18  chr18_29364050     AKia    A    C        0      0        2 
  18  chr18_29364050     AOna    A    C        0      0        2 
  18  chr18_29364050     ASom    A    C        0      0        2 
  18  chr18_29364050     HCab    A    C        1      2        2 
  18  chr18_29364050     HPrz    A    C        1      2        2 
  18  chr18_29364050     ZBoe    A    C        0      0        2 
  18  chr18_29364050     ZGre    A    C        0      0        2 
  18  chr18_29364050     ZHar    A    C        0      0        2 
  18  chr18_29364050   Sample    A    C        0      0        2 
  18  chr18_29364853     AAsi    T    G        0      0        2 
  18  chr18_29364853     AKia    T    G        0      0        2 
  18  chr18_29364853     AOna    T    G        0      0        2 
  18  chr18_29364853     ASom    T    G        0      0        2 
  18  chr18_29364853     HCab    T    G        0      0        2 
  18  chr18_29364853     HPrz    T    G        0      0        2 
  18  chr18_29364853     ZBoe    T    G      0.5      1        2 
  18  chr18_29364853     ZGre    T    G        0      0        2 
  18  chr18_29364853     ZHar    T    G        0      0        2 
  18  chr18_29364853   Sample    T    G        0      0        2 
  18  chr18_29367327     AAsi    C    A        0      0        2 
  18  chr18_29367327     AKia    C    A        0      0        2 
  18  chr18_29367327     AOna    C    A        0      0        2 
  18  chr18_29367327     ASom    C    A        0      0        2 
  18  chr18_29367327     HCab    C    A        0      0        2 
  18  chr18_29367327     HPrz    C    A        0      0        2 
  18  chr18_29367327     ZBoe    C    A        1      2        2 
  18  chr18_29367327     ZGre    C    A        0      0        2 
  18  chr18_29367327     ZHar    C    A        0      0        2 
  18  chr18_29367327   Sample    C    A        0      0        2 
  18  chr18_29372879     AAsi    G    T        0      0        2 
  18  chr18_29372879     AKia    G    T        0      0        2 
  18  chr18_29372879     AOna    G    T        0      0        2 
  18  chr18_29372879     ASom    G    T        0      0        2 
  18  chr18_29372879     HCab    G    T        0      0        2 
  18  chr18_29372879     HPrz    G    T        0      0        2 
  18  chr18_29372879     ZBoe    G    T      0.5      1        2 
  18  chr18_29372879     ZGre    G    T        0      0        2 
  18  chr18_29372879     ZHar    G    T        0      0        2 
  18  chr18_29372879   Sample    G    T        0      0        2 
  18  chr18_29399212     AAsi    A    T        0      0        2 
  18  chr18_29399212     AKia    A    T        0      0        2 
  18  chr18_29399212     AOna    A    T        0      0        2 
  18  chr18_29399212     ASom    A    T        0      0        2 
  18  chr18_29399212     HCab    A    T        0      0        2 
  18  chr18_29399212     HPrz    A    T      0.5      1        2 
  18  chr18_29399212     ZBoe    A    T        0      0        2 
  18  chr18_29399212     ZGre    A    T        0      0        2 
  18  chr18_29399212     ZHar    A    T        0      0        2 
  18  chr18_29399212   Sample    A    T        0      0        2 
  18  chr18_29402654     AAsi    A    C        0      0        2 
  18  chr18_29402654     AKia    A    C        0      0        2 
  18  chr18_29402654     AOna    A    C        0      0        2 
  18  chr18_29402654     ASom    A    C        0      0        2 
  18  chr18_29402654     HCab    A    C        0      0        2 
  18  chr18_29402654     HPrz    A    C        0      0        2 
  18  chr18_29402654     ZBoe    A    C        1      2        2 
  18  chr18_29402654     ZGre    A    C        0      0        2 
  18  chr18_29402654     ZHar    A    C        0      0        2 
  18  chr18_29402654   Sample    A    C        0      0        2 
  18  chr18_29405105     AAsi    C    A        0      0        2 
  18  chr18_29405105     AKia    C    A        1      2        2 
  18  chr18_29405105     AOna    C    A      0.5      1        2 
  18  chr18_29405105     ASom    C    A        0      0        2 
  18  chr18_29405105     HCab    C    A        0      0        2 
  18  chr18_29405105     HPrz    C    A        0      0        2 
  18  chr18_29405105     ZBoe    C    A        0      0        2 
  18  chr18_29405105     ZGre    C    A        0      0        2 
  18  chr18_29405105     ZHar    C    A        0      0        2 
  18  chr18_29405105   Sample    C    A        0      0        2 
  18  chr18_29412870     AAsi    C    A        1      2        2 
  18  chr18_29412870     AKia    C    A        0      0        2 
  18  chr18_29412870     AOna    C    A        0      0        2 
  18  chr18_29412870     ASom    C    A        1      2        2 
  18  chr18_29412870     HCab    C    A        0      0        2 
  18  chr18_29412870     HPrz    C    A        0      0        2 
  18  chr18_29412870     ZBoe    C    A        0      0        2 
  18  chr18_29412870     ZGre    C    A        0      0        2 
  18  chr18_29412870     ZHar    C    A        0      0        2 
  18  chr18_29412870   Sample    C    A        0      0        2 
  18  chr18_29498649     AAsi    C    A        0      0        2 
  18  chr18_29498649     AKia    C    A        0      0        2 
  18  chr18_29498649     AOna    C    A        0      0        2 
  18  chr18_29498649     ASom    C    A        0      0        2 
  18  chr18_29498649     HCab    C    A        0      0        2 
  18  chr18_29498649     HPrz    C    A        0      0        2 
  18  chr18_29498649     ZBoe    C    A      0.5      1        2 
  18  chr18_29498649     ZGre    C    A        0      0        2 
  18  chr18_29498649     ZHar    C    A        0      0        2 
  18  chr18_29498649   Sample    C    A        0      0        2 
  18  chr18_29533396     AAsi    C    A        0      0        2 
  18  chr18_29533396     AKia    C    A        0      0        2 
  18  chr18_29533396     AOna    C    A        0      0        2 
  18  chr18_29533396     ASom    C    A        0      0        2 
  18  chr18_29533396     HCab    C    A        0      0        2 
  18  chr18_29533396     HPrz    C    A        0      0        2 
  18  chr18_29533396     ZBoe    C    A        0      0        2 
  18  chr18_29533396     ZGre    C    A        1      2        2 
  18  chr18_29533396     ZHar    C    A        0      0        2 
  18  chr18_29533396   Sample    C    A        0      0        2 
  18  chr18_29541318     AAsi    T    G        0      0        2 
  18  chr18_29541318     AKia    T    G      0.5      1        2 
  18  chr18_29541318     AOna    T    G        0      0        2 
  18  chr18_29541318     ASom    T    G        0      0        2 
  18  chr18_29541318     HCab    T    G        0      0        2 
  18  chr18_29541318     HPrz    T    G        0      0        2 
  18  chr18_29541318     ZBoe    T    G        0      0        2 
  18  chr18_29541318     ZGre    T    G        0      0        2 
  18  chr18_29541318     ZHar    T    G        0      0        2 
  18  chr18_29541318   Sample    T    G        0      0        2 
  18  chr18_29559673     AAsi    G    T        0      0        2 
  18  chr18_29559673     AKia    G    T        0      0        2 
  18  chr18_29559673     AOna    G    T        0      0        2 
  18  chr18_29559673     ASom    G    T        0      0        2 
  18  chr18_29559673     HCab    G    T        0      0        2 
  18  chr18_29559673     HPrz    G    T        0      0        2 
  18  chr18_29559673     ZBoe    G    T        0      0        2 
  18  chr18_29559673     ZGre    G    T        0      0        2 
  18  chr18_29559673     ZHar    G    T        1      2        2 
  18  chr18_29559673   Sample    G    T        0      0        2 
  18  chr18_29568625     AAsi    G    T        0      0        2 
  18  chr18_29568625     AKia    G    T        0      0        2 
  18  chr18_29568625     AOna    G    T        0      0        2 
  18  chr18_29568625     ASom    G    T        0      0        2 
  18  chr18_29568625     HCab    G    T        0      0        2 
  18  chr18_29568625     HPrz    G    T        0      0        2 
  18  chr18_29568625     ZBoe    G    T      0.5      1        2 
  18  chr18_29568625     ZGre    G    T        0      0        2 
  18  chr18_29568625     ZHar    G    T        0      0        2 
  18  chr18_29568625   Sample    G    T        0      0        2 
  18  chr18_29570706     AAsi    A    C        0      0        2 
  18  chr18_29570706     AKia    A    C        0      0        2 
  18  chr18_29570706     AOna    A    C        0      0        2 
  18  chr18_29570706     ASom    A    C        0      0        2 
  18  chr18_29570706     HCab    A    C        1      2        2 
  18  chr18_29570706     HPrz    A    C        1      2        2 
  18  chr18_29570706     ZBoe    A    C        0      0        2 
  18  chr18_29570706     ZGre    A    C        0      0        2 
  18  chr18_29570706     ZHar    A    C        0      0        2 
  18  chr18_29570706   Sample    A    C        0      0        2 
  18  chr18_29577964     AAsi    G    C        0      0        2 
  18  chr18_29577964     AKia    G    C      0.5      1        2 
  18  chr18_29577964     AOna    G    C        0      0        2 
  18  chr18_29577964     ASom    G    C        0      0        2 
  18  chr18_29577964     HCab    G    C        0      0        2 
  18  chr18_29577964     HPrz    G    C        0      0        2 
  18  chr18_29577964     ZBoe    G    C        0      0        2 
  18  chr18_29577964     ZGre    G    C        0      0        2 
  18  chr18_29577964     ZHar    G    C        0      0        2 
  18  chr18_29577964   Sample    G    C        0      0        2 
  18  chr18_29638662     AAsi    A    C        0      0        2 
  18  chr18_29638662     AKia    A    C        0      0        2 
  18  chr18_29638662     AOna    A    C        0      0        2 
  18  chr18_29638662     ASom    A    C      0.5      1        2 
  18  chr18_29638662     HCab    A    C        0      0        2 
  18  chr18_29638662     HPrz    A    C        0      0        2 
  18  chr18_29638662     ZBoe    A    C        0      0        2 
  18  chr18_29638662     ZGre    A    C        0      0        2 
  18  chr18_29638662     ZHar    A    C        0      0        2 
  18  chr18_29638662   Sample    A    C        0      0        2 
  18  chr18_29669328     AAsi    T    G        0      0        2 
  18  chr18_29669328     AKia    T    G        0      0        2 
  18  chr18_29669328     AOna    T    G        0      0        2 
  18  chr18_29669328     ASom    T    G        0      0        2 
  18  chr18_29669328     HCab    T    G        0      0        2 
  18  chr18_29669328     HPrz    T    G        0      0        2 
  18  chr18_29669328     ZBoe    T    G      0.5      1        2 
  18  chr18_29669328     ZGre    T    G        0      0        2 
  18  chr18_29669328     ZHar    T    G        0      0        2 
  18  chr18_29669328   Sample    T    G        0      0        2 
  18  chr18_29669867     AAsi    C    G        0      0        2 
  18  chr18_29669867     AKia    C    G        0      0        2 
  18  chr18_29669867     AOna    C    G        0      0        2 
  18  chr18_29669867     ASom    C    G        0      0        2 
  18  chr18_29669867     HCab    C    G        0      0        2 
  18  chr18_29669867     HPrz    C    G        0      0        2 
  18  chr18_29669867     ZBoe    C    G      0.5      1        2 
  18  chr18_29669867     ZGre    C    G        0      0        2 
  18  chr18_29669867     ZHar    C    G        0      0        2 
  18  chr18_29669867   Sample    C    G        0      0        2 
  18  chr18_29681464     AAsi    C    G        1      2        2 
  18  chr18_29681464     AKia    C    G        0      0        2 
  18  chr18_29681464     AOna    C    G        0      0        2 
  18  chr18_29681464     ASom    C    G        1      2        2 
  18  chr18_29681464     HCab    C    G        0      0        2 
  18  chr18_29681464     HPrz    C    G        0      0        2 
  18  chr18_29681464     ZBoe    C    G        0      0        2 
  18  chr18_29681464     ZGre    C    G        0      0        2 
  18  chr18_29681464     ZHar    C    G        0      0        2 
  18  chr18_29681464   Sample    C    G        1      2        2 
  18  chr18_29685117     AAsi    T    G        0      0        2 
  18  chr18_29685117     AKia    T    G        0      0        2 
  18  chr18_29685117     AOna    T    G        0      0        2 
  18  chr18_29685117     ASom    T    G        0      0        2 
  18  chr18_29685117     HCab    T    G        0      0        2 
  18  chr18_29685117     HPrz    T    G        0      0        2 
  18  chr18_29685117     ZBoe    T    G      0.5      1        2 
  18  chr18_29685117     ZGre    T    G        0      0        2 
  18  chr18_29685117     ZHar    T    G        0      0        2 
  18  chr18_29685117   Sample    T    G        0      0        2 
  18  chr18_29690584     AAsi    C    A      0.5      1        2 
  18  chr18_29690584     AKia    C    A        0      0        2 
  18  chr18_29690584     AOna    C    A        0      0        2 
  18  chr18_29690584     ASom    C    A        1      2        2 
  18  chr18_29690584     HCab    C    A        0      0        2 
  18  chr18_29690584     HPrz    C    A        0      0        2 
  18  chr18_29690584     ZBoe    C    A        0      0        2 
  18  chr18_29690584     ZGre    C    A        0      0        2 
  18  chr18_29690584     ZHar    C    A        0      0        2 
  18  chr18_29690584   Sample    C    A        0      0        2 
  18  chr18_29695308     AAsi    G    T        0      0        2 
  18  chr18_29695308     AKia    G    T        0      0        2 
  18  chr18_29695308     AOna    G    T        0      0        2 
  18  chr18_29695308     ASom    G    T        0      0        2 
  18  chr18_29695308     HCab    G    T        0      0        2 
  18  chr18_29695308     HPrz    G    T        0      0        2 
  18  chr18_29695308     ZBoe    G    T        1      2        2 
  18  chr18_29695308     ZGre    G    T        0      0        2 
  18  chr18_29695308     ZHar    G    T        0      0        2 
  18  chr18_29695308   Sample    G    T        0      0        2 
  18  chr18_29696446     AAsi    G    C        0      0        2 
  18  chr18_29696446     AKia    G    C        0      0        2 
  18  chr18_29696446     AOna    G    C        0      0        2 
  18  chr18_29696446     ASom    G    C        0      0        2 
  18  chr18_29696446     HCab    G    C        0      0        2 
  18  chr18_29696446     HPrz    G    C        0      0        2 
  18  chr18_29696446     ZBoe    G    C        0      0        2 
  18  chr18_29696446     ZGre    G    C        0      0        2 
  18  chr18_29696446     ZHar    G    C        1      2        2 
  18  chr18_29696446   Sample    G    C        0      0        2 
  18  chr18_29718345     AAsi    A    C        0      0        2 
  18  chr18_29718345     AKia    A    C        0      0        2 
  18  chr18_29718345     AOna    A    C        0      0        2 
  18  chr18_29718345     ASom    A    C        0      0        2 
  18  chr18_29718345     HCab    A    C        1      2        2 
  18  chr18_29718345     HPrz    A    C        1      2        2 
  18  chr18_29718345     ZBoe    A    C        0      0        2 
  18  chr18_29718345     ZGre    A    C        0      0        2 
  18  chr18_29718345     ZHar    A    C        0      0        2 
  18  chr18_29718345   Sample    A    C        0      0        2 
  18  chr18_29740833     AAsi    C    A        0      0        2 
  18  chr18_29740833     AKia    C    A        0      0        2 
  18  chr18_29740833     AOna    C    A      0.5      1        2 
  18  chr18_29740833     ASom    C    A        0      0        2 
  18  chr18_29740833     HCab    C    A        0      0        2 
  18  chr18_29740833     HPrz    C    A        0      0        2 
  18  chr18_29740833     ZBoe    C    A        0      0        2 
  18  chr18_29740833     ZGre    C    A        0      0        2 
  18  chr18_29740833     ZHar    C    A        0      0        2 
  18  chr18_29740833   Sample    C    A        0      0        2 
  18  chr18_29754169     AAsi    T    A        0      0        2 
  18  chr18_29754169     AKia    T    A        0      0        2 
  18  chr18_29754169     AOna    T    A        0      0        2 
  18  chr18_29754169     ASom    T    A        0      0        2 
  18  chr18_29754169     HCab    T    A        0      0        2 
  18  chr18_29754169     HPrz    T    A        0      0        2 
  18  chr18_29754169     ZBoe    T    A      0.5      1        2 
  18  chr18_29754169     ZGre    T    A        0      0        2 
  18  chr18_29754169     ZHar    T    A        0      0        2 
  18  chr18_29754169   Sample    T    A        0      0        2 
  18  chr18_29787350     AAsi    G    C        0      0        2 
  18  chr18_29787350     AKia    G    C        0      0        2 
  18  chr18_29787350     AOna    G    C        0      0        2 
  18  chr18_29787350     ASom    G    C        0      0        2 
  18  chr18_29787350     HCab    G    C        1      2        2 
  18  chr18_29787350     HPrz    G    C        0      0        2 
  18  chr18_29787350     ZBoe    G    C        0      0        2 
  18  chr18_29787350     ZGre    G    C        0      0        2 
  18  chr18_29787350     ZHar    G    C        0      0        2 
  18  chr18_29787350   Sample    G    C        0      0        2 
  18  chr18_29800709     AAsi    G    C        0      0        2 
  18  chr18_29800709     AKia    G    C        0      0        2 
  18  chr18_29800709     AOna    G    C        0      0        2 
  18  chr18_29800709     ASom    G    C        0      0        2 
  18  chr18_29800709     HCab    G    C        0      0        2 
  18  chr18_29800709     HPrz    G    C        0      0        2 
  18  chr18_29800709     ZBoe    G    C        0      0        2 
  18  chr18_29800709     ZGre    G    C        0      0        2 
  18  chr18_29800709     ZHar    G    C      0.5      1        2 
  18  chr18_29800709   Sample    G    C        0      0        2 
  18  chr18_29833271     AAsi    C    G        0      0        2 
  18  chr18_29833271     AKia    C    G        0      0        2 
  18  chr18_29833271     AOna    C    G        0      0        2 
  18  chr18_29833271     ASom    C    G        0      0        2 
  18  chr18_29833271     HCab    C    G        0      0        2 
  18  chr18_29833271     HPrz    C    G        0      0        2 
  18  chr18_29833271     ZBoe    C    G        0      0        2 
  18  chr18_29833271     ZGre    C    G      0.5      1        2 
  18  chr18_29833271     ZHar    C    G        0      0        2 
  18  chr18_29833271   Sample    C    G        0      0        2 
  18  chr18_29840303     AAsi    A    C        0      0        2 
  18  chr18_29840303     AKia    A    C        0      0        2 
  18  chr18_29840303     AOna    A    C      0.5      1        2 
  18  chr18_29840303     ASom    A    C        0      0        2 
  18  chr18_29840303     HCab    A    C        0      0        2 
  18  chr18_29840303     HPrz    A    C        0      0        2 
  18  chr18_29840303     ZBoe    A    C        0      0        2 
  18  chr18_29840303     ZGre    A    C        0      0        2 
  18  chr18_29840303     ZHar    A    C        0      0        2 
  18  chr18_29840303   Sample    A    C        0      0        2 
  18  chr18_29842776     AAsi    A    C        0      0        2 
  18  chr18_29842776     AKia    A    C        0      0        2 
  18  chr18_29842776     AOna    A    C        0      0        2 
  18  chr18_29842776     ASom    A    C        0      0        2 
  18  chr18_29842776     HCab    A    C        1      2        2 
  18  chr18_29842776     HPrz    A    C        1      2        2 
  18  chr18_29842776     ZBoe    A    C        0      0        2 
  18  chr18_29842776     ZGre    A    C        0      0        2 
  18  chr18_29842776     ZHar    A    C        0      0        2 
  18  chr18_29842776   Sample    A    C        0      0        2 
  18  chr18_29863871     AAsi    C    G        1      2        2 
  18  chr18_29863871     AKia    C    G        0      0        2 
  18  chr18_29863871     AOna    C    G        0      0        2 
  18  chr18_29863871     ASom    C    G        1      2        2 
  18  chr18_29863871     HCab    C    G        1      2        2 
  18  chr18_29863871     HPrz    C    G        1      2        2 
  18  chr18_29863871     ZBoe    C    G        0      0        2 
  18  chr18_29863871     ZGre    C    G        0      0        2 
  18  chr18_29863871     ZHar    C    G        0      0        2 
  18  chr18_29863871   Sample    C    G        1      2        2 
  18  chr18_29878530     AAsi    G    C        0      0        2 
  18  chr18_29878530     AKia    G    C        0      0        2 
  18  chr18_29878530     AOna    G    C        0      0        2 
  18  chr18_29878530     ASom    G    C        0      0        2 
  18  chr18_29878530     HCab    G    C        0      0        2 
  18  chr18_29878530     HPrz    G    C        0      0        2 
  18  chr18_29878530     ZBoe    G    C        0      0        2 
  18  chr18_29878530     ZGre    G    C        1      2        2 
  18  chr18_29878530     ZHar    G    C        0      0        2 
  18  chr18_29878530   Sample    G    C        0      0        2 
  18  chr18_29881902     AAsi    T    G        0      0        2 
  18  chr18_29881902     AKia    T    G        0      0        2 
  18  chr18_29881902     AOna    T    G      0.5      1        2 
  18  chr18_29881902     ASom    T    G        0      0        2 
  18  chr18_29881902     HCab    T    G        0      0        2 
  18  chr18_29881902     HPrz    T    G        0      0        2 
  18  chr18_29881902     ZBoe    T    G        0      0        2 
  18  chr18_29881902     ZGre    T    G        0      0        2 
  18  chr18_29881902     ZHar    T    G        0      0        2 
  18  chr18_29881902   Sample    T    G        0      0        2 
  18  chr18_29883422     AAsi    T    A        0      0        2 
  18  chr18_29883422     AKia    T    A        0      0        2 
  18  chr18_29883422     AOna    T    A        0      0        2 
  18  chr18_29883422     ASom    T    A        0      0        2 
  18  chr18_29883422     HCab    T    A        0      0        2 
  18  chr18_29883422     HPrz    T    A        0      0        2 
  18  chr18_29883422     ZBoe    T    A        0      0        2 
  18  chr18_29883422     ZGre    T    A        1      2        2 
  18  chr18_29883422     ZHar    T    A        0      0        2 
  18  chr18_29883422   Sample    T    A        0      0        2 
  18  chr18_29918828     AAsi    C    G        0      0        2 
  18  chr18_29918828     AKia    C    G        0      0        2 
  18  chr18_29918828     AOna    C    G        0      0        2 
  18  chr18_29918828     ASom    C    G        0      0        2 
  18  chr18_29918828     HCab    C    G        1      2        2 
  18  chr18_29918828     HPrz    C    G        1      2        2 
  18  chr18_29918828     ZBoe    C    G        0      0        2 
  18  chr18_29918828     ZGre    C    G        0      0        2 
  18  chr18_29918828     ZHar    C    G        0      0        2 
  18  chr18_29918828   Sample    C    G        0      0        2 
  18  chr18_29952285     AAsi    T    G        0      0        2 
  18  chr18_29952285     AKia    T    G        0      0        2 
  18  chr18_29952285     AOna    T    G        0      0        2 
  18  chr18_29952285     ASom    T    G        0      0        2 
  18  chr18_29952285     HCab    T    G        0      0        2 
  18  chr18_29952285     HPrz    T    G        0      0        2 
  18  chr18_29952285     ZBoe    T    G      0.5      1        2 
  18  chr18_29952285     ZGre    T    G        0      0        2 
  18  chr18_29952285     ZHar    T    G        0      0        2 
  18  chr18_29952285   Sample    T    G        0      0        2 
  18  chr18_29954236     AAsi    C    G        0      0        2 
  18  chr18_29954236     AKia    C    G        1      2        2 
  18  chr18_29954236     AOna    C    G        0      0        2 
  18  chr18_29954236     ASom    C    G        0      0        2 
  18  chr18_29954236     HCab    C    G        0      0        2 
  18  chr18_29954236     HPrz    C    G        0      0        2 
  18  chr18_29954236     ZBoe    C    G        0      0        2 
  18  chr18_29954236     ZGre    C    G        0      0        2 
  18  chr18_29954236     ZHar    C    G        0      0        2 
  18  chr18_29954236   Sample    C    G        0      0        2 
  18  chr18_29984557     AAsi    G    C        0      0        2 
  18  chr18_29984557     AKia    G    C        0      0        2 
  18  chr18_29984557     AOna    G    C        0      0        2 
  18  chr18_29984557     ASom    G    C        0      0        2 
  18  chr18_29984557     HCab    G    C        0      0        2 
  18  chr18_29984557     HPrz    G    C        0      0        2 
  18  chr18_29984557     ZBoe    G    C        0      0        2 
  18  chr18_29984557     ZGre    G    C        0      0        2 
  18  chr18_29984557     ZHar    G    C        1      2        2 
  18  chr18_29984557   Sample    G    C        0      0        2 
  18  chr18_30002797     AAsi    C    A        0      0        2 
  18  chr18_30002797     AKia    C    A        0      0        2 
  18  chr18_30002797     AOna    C    A        0      0        2 
  18  chr18_30002797     ASom    C    A        0      0        2 
  18  chr18_30002797     HCab    C    A        0      0        2 
  18  chr18_30002797     HPrz    C    A        0      0        2 
  18  chr18_30002797     ZBoe    C    A        0      0        2 
  18  chr18_30002797     ZGre    C    A        0      0        2 
  18  chr18_30002797     ZHar    C    A      0.5      1        2 
  18  chr18_30002797   Sample    C    A        0      0        2 
  18  chr18_30038987     AAsi    C    A        0      0        2 
  18  chr18_30038987     AKia    C    A        1      2        2 
  18  chr18_30038987     AOna    C    A        1      2        2 
  18  chr18_30038987     ASom    C    A        0      0        2 
  18  chr18_30038987     HCab    C    A        0      0        2 
  18  chr18_30038987     HPrz    C    A        0      0        2 
  18  chr18_30038987     ZBoe    C    A        0      0        2 
  18  chr18_30038987     ZGre    C    A        0      0        2 
  18  chr18_30038987     ZHar    C    A        0      0        2 
  18  chr18_30038987   Sample    C    A        0      0        2 
  18  chr18_30061240     AAsi    C    A        0      0        2 
  18  chr18_30061240     AKia    C    A        0      0        2 
  18  chr18_30061240     AOna    C    A        0      0        2 
  18  chr18_30061240     ASom    C    A        0      0        2 
  18  chr18_30061240     HCab    C    A        0      0        2 
  18  chr18_30061240     HPrz    C    A        0      0        2 
  18  chr18_30061240     ZBoe    C    A      0.5      1        2 
  18  chr18_30061240     ZGre    C    A        0      0        2 
  18  chr18_30061240     ZHar    C    A        0      0        2 
  18  chr18_30061240   Sample    C    A        0      0        2 
  18  chr18_30066050     AAsi    C    G        0      0        2 
  18  chr18_30066050     AKia    C    G        0      0        2 
  18  chr18_30066050     AOna    C    G        0      0        2 
  18  chr18_30066050     ASom    C    G        0      0        2 
  18  chr18_30066050     HCab    C    G        1      2        2 
  18  chr18_30066050     HPrz    C    G        1      2        2 
  18  chr18_30066050     ZBoe    C    G        0      0        2 
  18  chr18_30066050     ZGre    C    G        0      0        2 
  18  chr18_30066050     ZHar    C    G        0      0        2 
  18  chr18_30066050   Sample    C    G        0      0        2 
  18  chr18_30083286     AAsi    G    T        0      0        2 
  18  chr18_30083286     AKia    G    T        0      0        2 
  18  chr18_30083286     AOna    G    T        0      0        2 
  18  chr18_30083286     ASom    G    T        0      0        2 
  18  chr18_30083286     HCab    G    T        0      0        2 
  18  chr18_30083286     HPrz    G    T        0      0        2 
  18  chr18_30083286     ZBoe    G    T        1      2        2 
  18  chr18_30083286     ZGre    G    T        1      2        2 
  18  chr18_30083286     ZHar    G    T        0      0        2 
  18  chr18_30083286   Sample    G    T        0      0        2 
  18  chr18_30100938     AAsi    G    C        0      0        2 
  18  chr18_30100938     AKia    G    C        0      0        2 
  18  chr18_30100938     AOna    G    C        0      0        2 
  18  chr18_30100938     ASom    G    C        0      0        2 
  18  chr18_30100938     HCab    G    C        0      0        2 
  18  chr18_30100938     HPrz    G    C        0      0        2 
  18  chr18_30100938     ZBoe    G    C      0.5      1        2 
  18  chr18_30100938     ZGre    G    C        0      0        2 
  18  chr18_30100938     ZHar    G    C        0      0        2 
  18  chr18_30100938   Sample    G    C        0      0        2 
  18  chr18_30121195     AAsi    G    C        0      0        2 
  18  chr18_30121195     AKia    G    C        0      0        2 
  18  chr18_30121195     AOna    G    C        0      0        2 
  18  chr18_30121195     ASom    G    C        0      0        2 
  18  chr18_30121195     HCab    G    C        0      0        2 
  18  chr18_30121195     HPrz    G    C      0.5      1        2 
  18  chr18_30121195     ZBoe    G    C        0      0        2 
  18  chr18_30121195     ZGre    G    C        0      0        2 
  18  chr18_30121195     ZHar    G    C        0      0        2 
  18  chr18_30121195   Sample    G    C        0      0        2 
  18  chr18_30131488     AAsi    G    C      0.5      1        2 
  18  chr18_30131488     AKia    G    C        0      0        2 
  18  chr18_30131488     AOna    G    C        0      0        2 
  18  chr18_30131488     ASom    G    C        0      0        2 
  18  chr18_30131488     HCab    G    C        0      0        2 
  18  chr18_30131488     HPrz    G    C        0      0        2 
  18  chr18_30131488     ZBoe    G    C        0      0        2 
  18  chr18_30131488     ZGre    G    C        0      0        2 
  18  chr18_30131488     ZHar    G    C        0      0        2 
  18  chr18_30131488   Sample    G    C        1      2        2 
  18  chr18_30181374     AAsi    T    A        0      0        2 
  18  chr18_30181374     AKia    T    A        0      0        2 
  18  chr18_30181374     AOna    T    A        0      0        2 
  18  chr18_30181374     ASom    T    A        0      0        2 
  18  chr18_30181374     HCab    T    A        1      2        2 
  18  chr18_30181374     HPrz    T    A        1      2        2 
  18  chr18_30181374     ZBoe    T    A        0      0        2 
  18  chr18_30181374     ZGre    T    A        0      0        2 
  18  chr18_30181374     ZHar    T    A        0      0        2 
  18  chr18_30181374   Sample    T    A        0      0        2 
  18  chr18_30183833     AAsi    C    A        0      0        2 
  18  chr18_30183833     AKia    C    A        0      0        2 
  18  chr18_30183833     AOna    C    A        0      0        2 
  18  chr18_30183833     ASom    C    A        0      0        2 
  18  chr18_30183833     HCab    C    A        0      0        2 
  18  chr18_30183833     HPrz    C    A        0      0        2 
  18  chr18_30183833     ZBoe    C    A        1      2        2 
  18  chr18_30183833     ZGre    C    A        1      2        2 
  18  chr18_30183833     ZHar    C    A        1      2        2 
  18  chr18_30183833   Sample    C    A        0      0        2 
  18  chr18_30192951     AAsi    C    G        0      0        2 
  18  chr18_30192951     AKia    C    G        0      0        2 
  18  chr18_30192951     AOna    C    G        0      0        2 
  18  chr18_30192951     ASom    C    G        0      0        2 
  18  chr18_30192951     HCab    C    G        0      0        2 
  18  chr18_30192951     HPrz    C    G      0.5      1        2 
  18  chr18_30192951     ZBoe    C    G        0      0        2 
  18  chr18_30192951     ZGre    C    G        0      0        2 
  18  chr18_30192951     ZHar    C    G        0      0        2 
  18  chr18_30192951   Sample    C    G        0      0        2 
  18  chr18_30202193     AAsi    T    A        0      0        2 
  18  chr18_30202193     AKia    T    A      0.5      1        2 
  18  chr18_30202193     AOna    T    A        0      0        2 
  18  chr18_30202193     ASom    T    A        0      0        2 
  18  chr18_30202193     HCab    T    A        0      0        2 
  18  chr18_30202193     HPrz    T    A        0      0        2 
  18  chr18_30202193     ZBoe    T    A        0      0        2 
  18  chr18_30202193     ZGre    T    A        0      0        2 
  18  chr18_30202193     ZHar    T    A        0      0        2 
  18  chr18_30202193   Sample    T    A        0      0        2 
  18  chr18_30216882     AAsi    T    G        0      0        2 
  18  chr18_30216882     AKia    T    G        0      0        2 
  18  chr18_30216882     AOna    T    G        0      0        2 
  18  chr18_30216882     ASom    T    G        0      0        2 
  18  chr18_30216882     HCab    T    G        1      2        2 
  18  chr18_30216882     HPrz    T    G        1      2        2 
  18  chr18_30216882     ZBoe    T    G        0      0        2 
  18  chr18_30216882     ZGre    T    G        0      0        2 
  18  chr18_30216882     ZHar    T    G        0      0        2 
  18  chr18_30216882   Sample    T    G        0      0        2 
  18  chr18_30226802     AAsi    C    G        0      0        2 
  18  chr18_30226802     AKia    C    G        0      0        2 
  18  chr18_30226802     AOna    C    G        0      0        2 
  18  chr18_30226802     ASom    C    G        0      0        2 
  18  chr18_30226802     HCab    C    G        0      0        2 
  18  chr18_30226802     HPrz    C    G        0      0        2 
  18  chr18_30226802     ZBoe    C    G        0      0        2 
  18  chr18_30226802     ZGre    C    G        1      2        2 
  18  chr18_30226802     ZHar    C    G        1      2        2 
  18  chr18_30226802   Sample    C    G        0      0        2 
  18  chr18_30230288     AAsi    T    G        0      0        2 
  18  chr18_30230288     AKia    T    G        0      0        2 
  18  chr18_30230288     AOna    T    G        0      0        2 
  18  chr18_30230288     ASom    T    G        0      0        2 
  18  chr18_30230288     HCab    T    G        1      2        2 
  18  chr18_30230288     HPrz    T    G        1      2        2 
  18  chr18_30230288     ZBoe    T    G        0      0        2 
  18  chr18_30230288     ZGre    T    G        0      0        2 
  18  chr18_30230288     ZHar    T    G        0      0        2 
  18  chr18_30230288   Sample    T    G        0      0        2 
  18  chr18_30245230     AAsi    T    A        0      0        2 
  18  chr18_30245230     AKia    T    A        0      0        2 
  18  chr18_30245230     AOna    T    A      0.5      1        2 
  18  chr18_30245230     ASom    T    A        0      0        2 
  18  chr18_30245230     HCab    T    A        0      0        2 
  18  chr18_30245230     HPrz    T    A        0      0        2 
  18  chr18_30245230     ZBoe    T    A        0      0        2 
  18  chr18_30245230     ZGre    T    A        0      0        2 
  18  chr18_30245230     ZHar    T    A        0      0        2 
  18  chr18_30245230   Sample    T    A        0      0        2 
  18  chr18_30246071     AAsi    G    T        0      0        2 
  18  chr18_30246071     AKia    G    T        0      0        2 
  18  chr18_30246071     AOna    G    T        0      0        2 
  18  chr18_30246071     ASom    G    T        0      0        2 
  18  chr18_30246071     HCab    G    T        0      0        2 
  18  chr18_30246071     HPrz    G    T      0.5      1        2 
  18  chr18_30246071     ZBoe    G    T        0      0        2 
  18  chr18_30246071     ZGre    G    T        0      0        2 
  18  chr18_30246071     ZHar    G    T        0      0        2 
  18  chr18_30246071   Sample    G    T        0      0        2 
  18  chr18_30250191     AAsi    G    C        0      0        2 
  18  chr18_30250191     AKia    G    C        0      0        2 
  18  chr18_30250191     AOna    G    C        0      0        2 
  18  chr18_30250191     ASom    G    C        0      0        2 
  18  chr18_30250191     HCab    G    C        1      2        2 
  18  chr18_30250191     HPrz    G    C        1      2        2 
  18  chr18_30250191     ZBoe    G    C        0      0        2 
  18  chr18_30250191     ZGre    G    C        0      0        2 
  18  chr18_30250191     ZHar    G    C        0      0        2 
  18  chr18_30250191   Sample    G    C        0      0        2 
  18  chr18_30255591     AAsi    C    G        0      0        2 
  18  chr18_30255591     AKia    C    G        0      0        2 
  18  chr18_30255591     AOna    C    G        0      0        2 
  18  chr18_30255591     ASom    C    G        0      0        2 
  18  chr18_30255591     HCab    C    G        0      0        2 
  18  chr18_30255591     HPrz    C    G      0.5      1        2 
  18  chr18_30255591     ZBoe    C    G        0      0        2 
  18  chr18_30255591     ZGre    C    G        0      0        2 
  18  chr18_30255591     ZHar    C    G        0      0        2 
  18  chr18_30255591   Sample    C    G        0      0        2 
  18  chr18_30260383     AAsi    C    G        0      0        2 
  18  chr18_30260383     AKia    C    G        0      0        2 
  18  chr18_30260383     AOna    C    G      0.5      1        2 
  18  chr18_30260383     ASom    C    G        0      0        2 
  18  chr18_30260383     HCab    C    G        0      0        2 
  18  chr18_30260383     HPrz    C    G        0      0        2 
  18  chr18_30260383     ZBoe    C    G        0      0        2 
  18  chr18_30260383     ZGre    C    G        0      0        2 
  18  chr18_30260383     ZHar    C    G        0      0        2 
  18  chr18_30260383   Sample    C    G        0      0        2 
  18  chr18_30274679     AAsi    G    C        0      0        2 
  18  chr18_30274679     AKia    G    C        0      0        2 
  18  chr18_30274679     AOna    G    C        0      0        2 
  18  chr18_30274679     ASom    G    C        0      0        2 
  18  chr18_30274679     HCab    G    C        1      2        2 
  18  chr18_30274679     HPrz    G    C        1      2        2 
  18  chr18_30274679     ZBoe    G    C        0      0        2 
  18  chr18_30274679     ZGre    G    C        0      0        2 
  18  chr18_30274679     ZHar    G    C        0      0        2 
  18  chr18_30274679   Sample    G    C        0      0        2 
  18  chr18_30278743     AAsi    G    C        0      0        2 
  18  chr18_30278743     AKia    G    C        0      0        2 
  18  chr18_30278743     AOna    G    C        0      0        2 
  18  chr18_30278743     ASom    G    C        0      0        2 
  18  chr18_30278743     HCab    G    C        1      2        2 
  18  chr18_30278743     HPrz    G    C        1      2        2 
  18  chr18_30278743     ZBoe    G    C        0      0        2 
  18  chr18_30278743     ZGre    G    C        0      0        2 
  18  chr18_30278743     ZHar    G    C        0      0        2 
  18  chr18_30278743   Sample    G    C        0      0        2 
  18  chr18_30294251     AAsi    G    T        1      2        2 
  18  chr18_30294251     AKia    G    T        0      0        2 
  18  chr18_30294251     AOna    G    T        0      0        2 
  18  chr18_30294251     ASom    G    T        1      2        2 
  18  chr18_30294251     HCab    G    T        0      0        2 
  18  chr18_30294251     HPrz    G    T        0      0        2 
  18  chr18_30294251     ZBoe    G    T        0      0        2 
  18  chr18_30294251     ZGre    G    T        0      0        2 
  18  chr18_30294251     ZHar    G    T        0      0        2 
  18  chr18_30294251   Sample    G    T        1      2        2 
  18  chr18_30308626     AAsi    C    G        0      0        2 
  18  chr18_30308626     AKia    C    G        0      0        2 
  18  chr18_30308626     AOna    C    G        0      0        2 
  18  chr18_30308626     ASom    C    G        0      0        2 
  18  chr18_30308626     HCab    C    G        0      0        2 
  18  chr18_30308626     HPrz    C    G      0.5      1        2 
  18  chr18_30308626     ZBoe    C    G        0      0        2 
  18  chr18_30308626     ZGre    C    G        0      0        2 
  18  chr18_30308626     ZHar    C    G        0      0        2 
  18  chr18_30308626   Sample    C    G        0      0        2 
  18  chr18_30316090     AAsi    T    G        0      0        2 
  18  chr18_30316090     AKia    T    G        0      0        2 
  18  chr18_30316090     AOna    T    G        0      0        2 
  18  chr18_30316090     ASom    T    G        0      0        2 
  18  chr18_30316090     HCab    T    G        0      0        2 
  18  chr18_30316090     HPrz    T    G      0.5      1        2 
  18  chr18_30316090     ZBoe    T    G        0      0        2 
  18  chr18_30316090     ZGre    T    G        0      0        2 
  18  chr18_30316090     ZHar    T    G        0      0        2 
  18  chr18_30316090   Sample    T    G        0      0        2 
  18  chr18_30328339     AAsi    A    C        0      0        2 
  18  chr18_30328339     AKia    A    C        0      0        2 
  18  chr18_30328339     AOna    A    C        1      2        2 
  18  chr18_30328339     ASom    A    C        0      0        2 
  18  chr18_30328339     HCab    A    C        0      0        2 
  18  chr18_30328339     HPrz    A    C        0      0        2 
  18  chr18_30328339     ZBoe    A    C        0      0        2 
  18  chr18_30328339     ZGre    A    C        0      0        2 
  18  chr18_30328339     ZHar    A    C        0      0        2 
  18  chr18_30328339   Sample    A    C        0      0        2 
  18  chr18_30346767     AAsi    G    C        0      0        2 
  18  chr18_30346767     AKia    G    C        0      0        2 
  18  chr18_30346767     AOna    G    C        0      0        2 
  18  chr18_30346767     ASom    G    C        0      0        2 
  18  chr18_30346767     HCab    G    C        0      0        2 
  18  chr18_30346767     HPrz    G    C        0      0        2 
  18  chr18_30346767     ZBoe    G    C        0      0        2 
  18  chr18_30346767     ZGre    G    C      0.5      1        2 
  18  chr18_30346767     ZHar    G    C        0      0        2 
  18  chr18_30346767   Sample    G    C        0      0        2 
  18  chr18_30363309     AAsi    T    A        0      0        2 
  18  chr18_30363309     AKia    T    A        0      0        2 
  18  chr18_30363309     AOna    T    A      0.5      1        2 
  18  chr18_30363309     ASom    T    A        0      0        2 
  18  chr18_30363309     HCab    T    A        0      0        2 
  18  chr18_30363309     HPrz    T    A        0      0        2 
  18  chr18_30363309     ZBoe    T    A        0      0        2 
  18  chr18_30363309     ZGre    T    A        0      0        2 
  18  chr18_30363309     ZHar    T    A        0      0        2 
  18  chr18_30363309   Sample    T    A        0      0        2 
  18  chr18_30374177     AAsi    C    A        0      0        2 
  18  chr18_30374177     AKia    C    A        0      0        2 
  18  chr18_30374177     AOna    C    A        0      0        2 
  18  chr18_30374177     ASom    C    A        0      0        2 
  18  chr18_30374177     HCab    C    A        1      2        2 
  18  chr18_30374177     HPrz    C    A        1      2        2 
  18  chr18_30374177     ZBoe    C    A        0      0        2 
  18  chr18_30374177     ZGre    C    A        0      0        2 
  18  chr18_30374177     ZHar    C    A        0      0        2 
  18  chr18_30374177   Sample    C    A        0      0        2 
  18  chr18_30375390     AAsi    G    T        0      0        2 
  18  chr18_30375390     AKia    G    T        0      0        2 
  18  chr18_30375390     AOna    G    T        1      2        2 
  18  chr18_30375390     ASom    G    T        0      0        2 
  18  chr18_30375390     HCab    G    T        0      0        2 
  18  chr18_30375390     HPrz    G    T        0      0        2 
  18  chr18_30375390     ZBoe    G    T        0      0        2 
  18  chr18_30375390     ZGre    G    T        0      0        2 
  18  chr18_30375390     ZHar    G    T        0      0        2 
  18  chr18_30375390   Sample    G    T        0      0        2 
  18  chr18_30377202     AAsi    G    T        0      0        2 
  18  chr18_30377202     AKia    G    T        0      0        2 
  18  chr18_30377202     AOna    G    T        0      0        2 
  18  chr18_30377202     ASom    G    T        0      0        2 
  18  chr18_30377202     HCab    G    T        1      2        2 
  18  chr18_30377202     HPrz    G    T        1      2        2 
  18  chr18_30377202     ZBoe    G    T        0      0        2 
  18  chr18_30377202     ZGre    G    T        0      0        2 
  18  chr18_30377202     ZHar    G    T        0      0        2 
  18  chr18_30377202   Sample    G    T        0      0        2 
  18  chr18_30381041     AAsi    A    T      0.5      1        2 
  18  chr18_30381041     AKia    A    T        0      0        2 
  18  chr18_30381041     AOna    A    T        0      0        2 
  18  chr18_30381041     ASom    A    T        0      0        2 
  18  chr18_30381041     HCab    A    T        0      0        2 
  18  chr18_30381041     HPrz    A    T        0      0        2 
  18  chr18_30381041     ZBoe    A    T        0      0        2 
  18  chr18_30381041     ZGre    A    T        0      0        2 
  18  chr18_30381041     ZHar    A    T        0      0        2 
  18  chr18_30381041   Sample    A    T        0      0        2 
  18  chr18_30387244     AAsi    G    T        0      0        2 
  18  chr18_30387244     AKia    G    T        0      0        2 
  18  chr18_30387244     AOna    G    T      0.5      1        2 
  18  chr18_30387244     ASom    G    T        0      0        2 
  18  chr18_30387244     HCab    G    T        0      0        2 
  18  chr18_30387244     HPrz    G    T        0      0        2 
  18  chr18_30387244     ZBoe    G    T        0      0        2 
  18  chr18_30387244     ZGre    G    T        0      0        2 
  18  chr18_30387244     ZHar    G    T        0      0        2 
  18  chr18_30387244   Sample    G    T        0      0        2 
  18  chr18_30412676     AAsi    C    G        0      0        2 
  18  chr18_30412676     AKia    C    G        0      0        2 
  18  chr18_30412676     AOna    C    G      0.5      1        2 
  18  chr18_30412676     ASom    C    G        0      0        2 
  18  chr18_30412676     HCab    C    G        0      0        2 
  18  chr18_30412676     HPrz    C    G        0      0        2 
  18  chr18_30412676     ZBoe    C    G        0      0        2 
  18  chr18_30412676     ZGre    C    G        0      0        2 
  18  chr18_30412676     ZHar    C    G        1      2        2 
  18  chr18_30412676   Sample    C    G        0      0        2 
  18  chr18_30414460     AAsi    G    T        0      0        2 
  18  chr18_30414460     AKia    G    T        0      0        2 
  18  chr18_30414460     AOna    G    T        0      0        2 
  18  chr18_30414460     ASom    G    T        0      0        2 
  18  chr18_30414460     HCab    G    T        0      0        2 
  18  chr18_30414460     HPrz    G    T        0      0        2 
  18  chr18_30414460     ZBoe    G    T        0      0        2 
  18  chr18_30414460     ZGre    G    T        1      2        2 
  18  chr18_30414460     ZHar    G    T        0      0        2 
  18  chr18_30414460   Sample    G    T        0      0        2 
  18  chr18_30461147     AAsi    C    G        0      0        2 
  18  chr18_30461147     AKia    C    G        0      0        2 
  18  chr18_30461147     AOna    C    G        0      0        2 
  18  chr18_30461147     ASom    C    G        0      0        2 
  18  chr18_30461147     HCab    C    G        1      2        2 
  18  chr18_30461147     HPrz    C    G        1      2        2 
  18  chr18_30461147     ZBoe    C    G        0      0        2 
  18  chr18_30461147     ZGre    C    G        0      0        2 
  18  chr18_30461147     ZHar    C    G        0      0        2 
  18  chr18_30461147   Sample    C    G        0      0        2 
  18  chr18_30463670     AAsi    T    A        1      2        2 
  18  chr18_30463670     AKia    T    A        1      2        2 
  18  chr18_30463670     AOna    T    A        1      2        2 
  18  chr18_30463670     ASom    T    A        1      2        2 
  18  chr18_30463670     HCab    T    A        0      0        2 
  18  chr18_30463670     HPrz    T    A        0      0        2 
  18  chr18_30463670     ZBoe    T    A        0      0        2 
  18  chr18_30463670     ZGre    T    A        0      0        2 
  18  chr18_30463670     ZHar    T    A        0      0        2 
  18  chr18_30463670   Sample    T    A        1      2        2 
  18  chr18_30467281     AAsi    G    T        0      0        2 
  18  chr18_30467281     AKia    G    T        0      0        2 
  18  chr18_30467281     AOna    G    T        0      0        2 
  18  chr18_30467281     ASom    G    T        0      0        2 
  18  chr18_30467281     HCab    G    T        1      2        2 
  18  chr18_30467281     HPrz    G    T        1      2        2 
  18  chr18_30467281     ZBoe    G    T        0      0        2 
  18  chr18_30467281     ZGre    G    T        0      0        2 
  18  chr18_30467281     ZHar    G    T        0      0        2 
  18  chr18_30467281   Sample    G    T        0      0        2 
  18  chr18_30532635     AAsi    G    C        0      0        2 
  18  chr18_30532635     AKia    G    C        0      0        2 
  18  chr18_30532635     AOna    G    C      0.5      1        2 
  18  chr18_30532635     ASom    G    C        0      0        2 
  18  chr18_30532635     HCab    G    C        0      0        2 
  18  chr18_30532635     HPrz    G    C        0      0        2 
  18  chr18_30532635     ZBoe    G    C        0      0        2 
  18  chr18_30532635     ZGre    G    C        0      0        2 
  18  chr18_30532635     ZHar    G    C        0      0        2 
  18  chr18_30532635   Sample    G    C        0      0        2 
  18  chr18_30570455     AAsi    G    C        0      0        2 
  18  chr18_30570455     AKia    G    C        0      0        2 
  18  chr18_30570455     AOna    G    C        0      0        2 
  18  chr18_30570455     ASom    G    C        0      0        2 
  18  chr18_30570455     HCab    G    C        1      2        2 
  18  chr18_30570455     HPrz    G    C        1      2        2 
  18  chr18_30570455     ZBoe    G    C        0      0        2 
  18  chr18_30570455     ZGre    G    C        0      0        2 
  18  chr18_30570455     ZHar    G    C        0      0        2 
  18  chr18_30570455   Sample    G    C        0      0        2 
  18  chr18_30572822     AAsi    C    A        0      0        2 
  18  chr18_30572822     AKia    C    A        0      0        2 
  18  chr18_30572822     AOna    C    A        0      0        2 
  18  chr18_30572822     ASom    C    A        0      0        2 
  18  chr18_30572822     HCab    C    A        0      0        2 
  18  chr18_30572822     HPrz    C    A      0.5      1        2 
  18  chr18_30572822     ZBoe    C    A        0      0        2 
  18  chr18_30572822     ZGre    C    A        0      0        2 
  18  chr18_30572822     ZHar    C    A        0      0        2 
  18  chr18_30572822   Sample    C    A        0      0        2 
  18  chr18_30576797     AAsi    T    A        0      0        2 
  18  chr18_30576797     AKia    T    A        0      0        2 
  18  chr18_30576797     AOna    T    A        0      0        2 
  18  chr18_30576797     ASom    T    A        0      0        2 
  18  chr18_30576797     HCab    T    A      0.5      1        2 
  18  chr18_30576797     HPrz    T    A        0      0        2 
  18  chr18_30576797     ZBoe    T    A        0      0        2 
  18  chr18_30576797     ZGre    T    A        0      0        2 
  18  chr18_30576797     ZHar    T    A        0      0        2 
  18  chr18_30576797   Sample    T    A        0      0        2 
  18  chr18_30580863     AAsi    A    T        0      0        2 
  18  chr18_30580863     AKia    A    T        0      0        2 
  18  chr18_30580863     AOna    A    T        0      0        2 
  18  chr18_30580863     ASom    A    T        0      0        2 
  18  chr18_30580863     HCab    A    T        0      0        2 
  18  chr18_30580863     HPrz    A    T        0      0        2 
  18  chr18_30580863     ZBoe    A    T        0      0        2 
  18  chr18_30580863     ZGre    A    T        1      2        2 
  18  chr18_30580863     ZHar    A    T        0      0        2 
  18  chr18_30580863   Sample    A    T        0      0        2 
  18  chr18_30635821     AAsi    T    G      0.5      1        2 
  18  chr18_30635821     AKia    T    G        0      0        2 
  18  chr18_30635821     AOna    T    G        0      0        2 
  18  chr18_30635821     ASom    T    G        0      0        2 
  18  chr18_30635821     HCab    T    G        0      0        2 
  18  chr18_30635821     HPrz    T    G        0      0        2 
  18  chr18_30635821     ZBoe    T    G        0      0        2 
  18  chr18_30635821     ZGre    T    G        0      0        2 
  18  chr18_30635821     ZHar    T    G        0      0        2 
  18  chr18_30635821   Sample    T    G        0      0        2 
  18  chr18_30667347     AAsi    C    G        0      0        2 
  18  chr18_30667347     AKia    C    G        1      2        2 
  18  chr18_30667347     AOna    C    G        0      0        2 
  18  chr18_30667347     ASom    C    G        0      0        2 
  18  chr18_30667347     HCab    C    G        0      0        2 
  18  chr18_30667347     HPrz    C    G        0      0        2 
  18  chr18_30667347     ZBoe    C    G        0      0        2 
  18  chr18_30667347     ZGre    C    G        0      0        2 
  18  chr18_30667347     ZHar    C    G        0      0        2 
  18  chr18_30667347   Sample    C    G        0      0        2 
  18  chr18_30741687     AAsi    G    T        0      0        2 
  18  chr18_30741687     AKia    G    T        0      0        2 
  18  chr18_30741687     AOna    G    T        0      0        2 
  18  chr18_30741687     ASom    G    T        0      0        2 
  18  chr18_30741687     HCab    G    T        0      0        2 
  18  chr18_30741687     HPrz    G    T        0      0        2 
  18  chr18_30741687     ZBoe    G    T        0      0        2 
  18  chr18_30741687     ZGre    G    T        1      2        2 
  18  chr18_30741687     ZHar    G    T        0      0        2 
  18  chr18_30741687   Sample    G    T        0      0        2 
  18  chr18_30768298     AAsi    G    C      0.5      1        2 
  18  chr18_30768298     AKia    G    C        0      0        2 
  18  chr18_30768298     AOna    G    C        0      0        2 
  18  chr18_30768298     ASom    G    C        0      0        2 
  18  chr18_30768298     HCab    G    C        0      0        2 
  18  chr18_30768298     HPrz    G    C        0      0        2 
  18  chr18_30768298     ZBoe    G    C        0      0        2 
  18  chr18_30768298     ZGre    G    C        0      0        2 
  18  chr18_30768298     ZHar    G    C        0      0        2 
  18  chr18_30768298   Sample    G    C        0      0        2 
  18  chr18_30772955     AAsi    G    T        0      0        2 
  18  chr18_30772955     AKia    G    T        0      0        2 
  18  chr18_30772955     AOna    G    T        0      0        2 
  18  chr18_30772955     ASom    G    T        0      0        2 
  18  chr18_30772955     HCab    G    T        0      0        2 
  18  chr18_30772955     HPrz    G    T        0      0        2 
  18  chr18_30772955     ZBoe    G    T        0      0        2 
  18  chr18_30772955     ZGre    G    T        0      0        2 
  18  chr18_30772955     ZHar    G    T        1      2        2 
  18  chr18_30772955   Sample    G    T        0      0        2 
  18  chr18_30792915     AAsi    T    G        0      0        2 
  18  chr18_30792915     AKia    T    G        0      0        2 
  18  chr18_30792915     AOna    T    G        0      0        2 
  18  chr18_30792915     ASom    T    G        0      0        2 
  18  chr18_30792915     HCab    T    G        1      2        2 
  18  chr18_30792915     HPrz    T    G        1      2        2 
  18  chr18_30792915     ZBoe    T    G        0      0        2 
  18  chr18_30792915     ZGre    T    G        0      0        2 
  18  chr18_30792915     ZHar    T    G        0      0        2 
  18  chr18_30792915   Sample    T    G        0      0        2 
  18  chr18_30808618     AAsi    C    G        0      0        2 
  18  chr18_30808618     AKia    C    G        0      0        2 
  18  chr18_30808618     AOna    C    G        0      0        2 
  18  chr18_30808618     ASom    C    G        0      0        2 
  18  chr18_30808618     HCab    C    G        0      0        2 
  18  chr18_30808618     HPrz    C    G        0      0        2 
  18  chr18_30808618     ZBoe    C    G      0.5      1        2 
  18  chr18_30808618     ZGre    C    G        0      0        2 
  18  chr18_30808618     ZHar    C    G        0      0        2 
  18  chr18_30808618   Sample    C    G        0      0        2 
  18  chr18_30841583     AAsi    G    C        1      2        2 
  18  chr18_30841583     AKia    G    C        0      0        2 
  18  chr18_30841583     AOna    G    C        0      0        2 
  18  chr18_30841583     ASom    G    C        1      2        2 
  18  chr18_30841583     HCab    G    C        0      0        2 
  18  chr18_30841583     HPrz    G    C        0      0        2 
  18  chr18_30841583     ZBoe    G    C        0      0        2 
  18  chr18_30841583     ZGre    G    C        0      0        2 
  18  chr18_30841583     ZHar    G    C        0      0        2 
  18  chr18_30841583   Sample    G    C        1      2        2 
  18  chr18_30854251     AAsi    C    A        0      0        2 
  18  chr18_30854251     AKia    C    A        0      0        2 
  18  chr18_30854251     AOna    C    A        0      0        2 
  18  chr18_30854251     ASom    C    A        0      0        2 
  18  chr18_30854251     HCab    C    A        0      0        2 
  18  chr18_30854251     HPrz    C    A        0      0        2 
  18  chr18_30854251     ZBoe    C    A        0      0        2 
  18  chr18_30854251     ZGre    C    A      0.5      1        2 
  18  chr18_30854251     ZHar    C    A        0      0        2 
  18  chr18_30854251   Sample    C    A        0      0        2 
  18  chr18_30913854     AAsi    A    T        0      0        2 
  18  chr18_30913854     AKia    A    T        0      0        2 
  18  chr18_30913854     AOna    A    T        0      0        2 
  18  chr18_30913854     ASom    A    T        0      0        2 
  18  chr18_30913854     HCab    A    T        0      0        2 
  18  chr18_30913854     HPrz    A    T        0      0        2 
  18  chr18_30913854     ZBoe    A    T        0      0        2 
  18  chr18_30913854     ZGre    A    T        1      2        2 
  18  chr18_30913854     ZHar    A    T        0      0        2 
  18  chr18_30913854   Sample    A    T        0      0        2 
  18  chr18_30942166     AAsi    T    G        0      0        2 
  18  chr18_30942166     AKia    T    G        0      0        2 
  18  chr18_30942166     AOna    T    G        0      0        2 
  18  chr18_30942166     ASom    T    G        0      0        2 
  18  chr18_30942166     HCab    T    G        0      0        2 
  18  chr18_30942166     HPrz    T    G        0      0        2 
  18  chr18_30942166     ZBoe    T    G      0.5      1        2 
  18  chr18_30942166     ZGre    T    G        1      2        2 
  18  chr18_30942166     ZHar    T    G        0      0        2 
  18  chr18_30942166   Sample    T    G        0      0        2 
  18  chr18_30942564     AAsi    G    T        0      0        2 
  18  chr18_30942564     AKia    G    T        0      0        2 
  18  chr18_30942564     AOna    G    T        0      0        2 
  18  chr18_30942564     ASom    G    T        0      0        2 
  18  chr18_30942564     HCab    G    T        0      0        2 
  18  chr18_30942564     HPrz    G    T        0      0        2 
  18  chr18_30942564     ZBoe    G    T        0      0        2 
  18  chr18_30942564     ZGre    G    T        0      0        2 
  18  chr18_30942564     ZHar    G    T        1      2        2 
  18  chr18_30942564   Sample    G    T        0      0        2 
  18  chr18_30943036     AAsi    G    T        0      0        2 
  18  chr18_30943036     AKia    G    T        0      0        2 
  18  chr18_30943036     AOna    G    T        0      0        2 
  18  chr18_30943036     ASom    G    T        0      0        2 
  18  chr18_30943036     HCab    G    T        0      0        2 
  18  chr18_30943036     HPrz    G    T        0      0        2 
  18  chr18_30943036     ZBoe    G    T      0.5      1        2 
  18  chr18_30943036     ZGre    G    T        1      2        2 
  18  chr18_30943036     ZHar    G    T        0      0        2 
  18  chr18_30943036   Sample    G    T        0      0        2 
  18  chr18_30943842     AAsi    G    T        0      0        2 
  18  chr18_30943842     AKia    G    T        0      0        2 
  18  chr18_30943842     AOna    G    T        0      0        2 
  18  chr18_30943842     ASom    G    T        0      0        2 
  18  chr18_30943842     HCab    G    T        1      2        2 
  18  chr18_30943842     HPrz    G    T        1      2        2 
  18  chr18_30943842     ZBoe    G    T        0      0        2 
  18  chr18_30943842     ZGre    G    T        0      0        2 
  18  chr18_30943842     ZHar    G    T        0      0        2 
  18  chr18_30943842   Sample    G    T        0      0        2 
  18  chr18_30959739     AAsi    C    G        0      0        2 
  18  chr18_30959739     AKia    C    G        0      0        2 
  18  chr18_30959739     AOna    C    G      0.5      1        2 
  18  chr18_30959739     ASom    C    G        0      0        2 
  18  chr18_30959739     HCab    C    G        0      0        2 
  18  chr18_30959739     HPrz    C    G        0      0        2 
  18  chr18_30959739     ZBoe    C    G        0      0        2 
  18  chr18_30959739     ZGre    C    G        0      0        2 
  18  chr18_30959739     ZHar    C    G        0      0        2 
  18  chr18_30959739   Sample    C    G        0      0        2 
  18  chr18_30959757     AAsi    C    G        0      0        2 
  18  chr18_30959757     AKia    C    G        0      0        2 
  18  chr18_30959757     AOna    C    G        0      0        2 
  18  chr18_30959757     ASom    C    G        0      0        2 
  18  chr18_30959757     HCab    C    G        1      2        2 
  18  chr18_30959757     HPrz    C    G        1      2        2 
  18  chr18_30959757     ZBoe    C    G        0      0        2 
  18  chr18_30959757     ZGre    C    G        0      0        2 
  18  chr18_30959757     ZHar    C    G        0      0        2 
  18  chr18_30959757   Sample    C    G        0      0        2 
  18  chr18_30975913     AAsi    A    C        0      0        2 
  18  chr18_30975913     AKia    A    C        1      2        2 
  18  chr18_30975913     AOna    A    C        1      2        2 
  18  chr18_30975913     ASom    A    C        0      0        2 
  18  chr18_30975913     HCab    A    C        0      0        2 
  18  chr18_30975913     HPrz    A    C        0      0        2 
  18  chr18_30975913     ZBoe    A    C        0      0        2 
  18  chr18_30975913     ZGre    A    C        0      0        2 
  18  chr18_30975913     ZHar    A    C        0      0        2 
  18  chr18_30975913   Sample    A    C        0      0        2 
  18  chr18_30986658     AAsi    T    A        1      2        2 
  18  chr18_30986658     AKia    T    A        0      0        2 
  18  chr18_30986658     AOna    T    A        0      0        2 
  18  chr18_30986658     ASom    T    A        1      2        2 
  18  chr18_30986658     HCab    T    A        0      0        2 
  18  chr18_30986658     HPrz    T    A        0      0        2 
  18  chr18_30986658     ZBoe    T    A        0      0        2 
  18  chr18_30986658     ZGre    T    A        0      0        2 
  18  chr18_30986658     ZHar    T    A        0      0        2 
  18  chr18_30986658   Sample    T    A        1      2        2 
  18  chr18_31009219     AAsi    T    G        1      2        2 
  18  chr18_31009219     AKia    T    G        0      0        2 
  18  chr18_31009219     AOna    T    G        0      0        2 
  18  chr18_31009219     ASom    T    G        1      2        2 
  18  chr18_31009219     HCab    T    G        0      0        2 
  18  chr18_31009219     HPrz    T    G        0      0        2 
  18  chr18_31009219     ZBoe    T    G        0      0        2 
  18  chr18_31009219     ZGre    T    G        0      0        2 
  18  chr18_31009219     ZHar    T    G        0      0        2 
  18  chr18_31009219   Sample    T    G        1      2        2 
  18  chr18_31018268     AAsi    G    C        0      0        2 
  18  chr18_31018268     AKia    G    C        0      0        2 
  18  chr18_31018268     AOna    G    C        0      0        2 
  18  chr18_31018268     ASom    G    C        0      0        2 
  18  chr18_31018268     HCab    G    C        0      0        2 
  18  chr18_31018268     HPrz    G    C        0      0        2 
  18  chr18_31018268     ZBoe    G    C        0      0        2 
  18  chr18_31018268     ZGre    G    C        1      2        2 
  18  chr18_31018268     ZHar    G    C        0      0        2 
  18  chr18_31018268   Sample    G    C        0      0        2 
  18  chr18_31032769     AAsi    A    C        0      0        2 
  18  chr18_31032769     AKia    A    C        0      0        2 
  18  chr18_31032769     AOna    A    C        0      0        2 
  18  chr18_31032769     ASom    A    C        0      0        2 
  18  chr18_31032769     HCab    A    C        0      0        2 
  18  chr18_31032769     HPrz    A    C        0      0        2 
  18  chr18_31032769     ZBoe    A    C        0      0        2 
  18  chr18_31032769     ZGre    A    C        1      2        2 
  18  chr18_31032769     ZHar    A    C        0      0        2 
  18  chr18_31032769   Sample    A    C        0      0        2 
  18  chr18_31040994     AAsi    C    G        0      0        2 
  18  chr18_31040994     AKia    C    G        0      0        2 
  18  chr18_31040994     AOna    C    G        0      0        2 
  18  chr18_31040994     ASom    C    G        0      0        2 
  18  chr18_31040994     HCab    C    G        0      0        2 
  18  chr18_31040994     HPrz    C    G        0      0        2 
  18  chr18_31040994     ZBoe    C    G        0      0        2 
  18  chr18_31040994     ZGre    C    G        1      2        2 
  18  chr18_31040994     ZHar    C    G        0      0        2 
  18  chr18_31040994   Sample    C    G        0      0        2 
  18  chr18_31111732     AAsi    C    G        0      0        2 
  18  chr18_31111732     AKia    C    G        0      0        2 
  18  chr18_31111732     AOna    C    G      0.5      1        2 
  18  chr18_31111732     ASom    C    G        0      0        2 
  18  chr18_31111732     HCab    C    G        0      0        2 
  18  chr18_31111732     HPrz    C    G        0      0        2 
  18  chr18_31111732     ZBoe    C    G        0      0        2 
  18  chr18_31111732     ZGre    C    G        0      0        2 
  18  chr18_31111732     ZHar    C    G        0      0        2 
  18  chr18_31111732   Sample    C    G        0      0        2 
  18  chr18_31115582     AAsi    G    C        1      2        2 
  18  chr18_31115582     AKia    G    C        0      0        2 
  18  chr18_31115582     AOna    G    C        0      0        2 
  18  chr18_31115582     ASom    G    C        1      2        2 
  18  chr18_31115582     HCab    G    C        0      0        2 
  18  chr18_31115582     HPrz    G    C        0      0        2 
  18  chr18_31115582     ZBoe    G    C        0      0        2 
  18  chr18_31115582     ZGre    G    C        0      0        2 
  18  chr18_31115582     ZHar    G    C        0      0        2 
  18  chr18_31115582   Sample    G    C        1      2        2 
  18  chr18_31139570     AAsi    T    G        0      0        2 
  18  chr18_31139570     AKia    T    G        0      0        2 
  18  chr18_31139570     AOna    T    G        0      0        2 
  18  chr18_31139570     ASom    T    G        0      0        2 
  18  chr18_31139570     HCab    T    G        0      0        2 
  18  chr18_31139570     HPrz    T    G        0      0        2 
  18  chr18_31139570     ZBoe    T    G      0.5      1        2 
  18  chr18_31139570     ZGre    T    G        0      0        2 
  18  chr18_31139570     ZHar    T    G        0      0        2 
  18  chr18_31139570   Sample    T    G        0      0        2 
  18  chr18_31139685     AAsi    C    G        0      0        2 
  18  chr18_31139685     AKia    C    G        0      0        2 
  18  chr18_31139685     AOna    C    G        0      0        2 
  18  chr18_31139685     ASom    C    G        0      0        2 
  18  chr18_31139685     HCab    C    G        0      0        2 
  18  chr18_31139685     HPrz    C    G        0      0        2 
  18  chr18_31139685     ZBoe    C    G        0      0        2 
  18  chr18_31139685     ZGre    C    G        0      0        2 
  18  chr18_31139685     ZHar    C    G      0.5      1        2 
  18  chr18_31139685   Sample    C    G        0      0        2 
  18  chr18_31183844     AAsi    C    A        0      0        2 
  18  chr18_31183844     AKia    C    A        0      0        2 
  18  chr18_31183844     AOna    C    A        0      0        2 
  18  chr18_31183844     ASom    C    A        0      0        2 
  18  chr18_31183844     HCab    C    A        1      2        2 
  18  chr18_31183844     HPrz    C    A        1      2        2 
  18  chr18_31183844     ZBoe    C    A        0      0        2 
  18  chr18_31183844     ZGre    C    A        0      0        2 
  18  chr18_31183844     ZHar    C    A        0      0        2 
  18  chr18_31183844   Sample    C    A        0      0        2 
  18  chr18_31231111     AAsi    G    C        0      0        2 
  18  chr18_31231111     AKia    G    C      0.5      1        2 
  18  chr18_31231111     AOna    G    C        0      0        2 
  18  chr18_31231111     ASom    G    C        0      0        2 
  18  chr18_31231111     HCab    G    C        0      0        2 
  18  chr18_31231111     HPrz    G    C        0      0        2 
  18  chr18_31231111     ZBoe    G    C        0      0        2 
  18  chr18_31231111     ZGre    G    C        0      0        2 
  18  chr18_31231111     ZHar    G    C        0      0        2 
  18  chr18_31231111   Sample    G    C        0      0        2 
  18  chr18_31240798     AAsi    C    G        0      0        2 
  18  chr18_31240798     AKia    C    G        0      0        2 
  18  chr18_31240798     AOna    C    G        0      0        2 
  18  chr18_31240798     ASom    C    G        0      0        2 
  18  chr18_31240798     HCab    C    G        1      2        2 
  18  chr18_31240798     HPrz    C    G        1      2        2 
  18  chr18_31240798     ZBoe    C    G        0      0        2 
  18  chr18_31240798     ZGre    C    G        0      0        2 
  18  chr18_31240798     ZHar    C    G        0      0        2 
  18  chr18_31240798   Sample    C    G        0      0        2 
  18  chr18_31240996     AAsi    G    C        1      2        2 
  18  chr18_31240996     AKia    G    C        0      0        2 
  18  chr18_31240996     AOna    G    C        0      0        2 
  18  chr18_31240996     ASom    G    C        1      2        2 
  18  chr18_31240996     HCab    G    C        0      0        2 
  18  chr18_31240996     HPrz    G    C        0      0        2 
  18  chr18_31240996     ZBoe    G    C        0      0        2 
  18  chr18_31240996     ZGre    G    C        0      0        2 
  18  chr18_31240996     ZHar    G    C        0      0        2 
  18  chr18_31240996   Sample    G    C        1      2        2 
  18  chr18_31257303     AAsi    T    A        0      0        2 
  18  chr18_31257303     AKia    T    A        0      0        2 
  18  chr18_31257303     AOna    T    A        0      0        2 
  18  chr18_31257303     ASom    T    A        0      0        2 
  18  chr18_31257303     HCab    T    A        0      0        2 
  18  chr18_31257303     HPrz    T    A        0      0        2 
  18  chr18_31257303     ZBoe    T    A        1      2        2 
  18  chr18_31257303     ZGre    T    A        1      2        2 
  18  chr18_31257303     ZHar    T    A        1      2        2 
  18  chr18_31257303   Sample    T    A        0      0        2 
  18  chr18_31271163     AAsi    G    T        0      0        2 
  18  chr18_31271163     AKia    G    T        0      0        2 
  18  chr18_31271163     AOna    G    T        0      0        2 
  18  chr18_31271163     ASom    G    T        0      0        2 
  18  chr18_31271163     HCab    G    T        1      2        2 
  18  chr18_31271163     HPrz    G    T        1      2        2 
  18  chr18_31271163     ZBoe    G    T        0      0        2 
  18  chr18_31271163     ZGre    G    T        0      0        2 
  18  chr18_31271163     ZHar    G    T        0      0        2 
  18  chr18_31271163   Sample    G    T        0      0        2 
  18  chr18_31277857     AAsi    G    C        0      0        2 
  18  chr18_31277857     AKia    G    C        0      0        2 
  18  chr18_31277857     AOna    G    C        0      0        2 
  18  chr18_31277857     ASom    G    C        0      0        2 
  18  chr18_31277857     HCab    G    C        0      0        2 
  18  chr18_31277857     HPrz    G    C        0      0        2 
  18  chr18_31277857     ZBoe    G    C        0      0        2 
  18  chr18_31277857     ZGre    G    C        1      2        2 
  18  chr18_31277857     ZHar    G    C        0      0        2 
  18  chr18_31277857   Sample    G    C        0      0        2 
  18  chr18_31279509     AAsi    A    C        0      0        2 
  18  chr18_31279509     AKia    A    C        0      0        2 
  18  chr18_31279509     AOna    A    C        0      0        2 
  18  chr18_31279509     ASom    A    C        0      0        2 
  18  chr18_31279509     HCab    A    C        0      0        2 
  18  chr18_31279509     HPrz    A    C        0      0        2 
  18  chr18_31279509     ZBoe    A    C        0      0        2 
  18  chr18_31279509     ZGre    A    C        1      2        2 
  18  chr18_31279509     ZHar    A    C        0      0        2 
  18  chr18_31279509   Sample    A    C        0      0        2 
  18  chr18_31283582     AAsi    G    C        0      0        2 
  18  chr18_31283582     AKia    G    C        0      0        2 
  18  chr18_31283582     AOna    G    C        0      0        2 
  18  chr18_31283582     ASom    G    C        0      0        2 
  18  chr18_31283582     HCab    G    C        0      0        2 
  18  chr18_31283582     HPrz    G    C      0.5      1        2 
  18  chr18_31283582     ZBoe    G    C        0      0        2 
  18  chr18_31283582     ZGre    G    C        0      0        2 
  18  chr18_31283582     ZHar    G    C        0      0        2 
  18  chr18_31283582   Sample    G    C        0      0        2 
  18  chr18_31338482     AAsi    T    A        0      0        2 
  18  chr18_31338482     AKia    T    A        0      0        2 
  18  chr18_31338482     AOna    T    A      0.5      1        2 
  18  chr18_31338482     ASom    T    A        0      0        2 
  18  chr18_31338482     HCab    T    A        0      0        2 
  18  chr18_31338482     HPrz    T    A        0      0        2 
  18  chr18_31338482     ZBoe    T    A        0      0        2 
  18  chr18_31338482     ZGre    T    A        0      0        2 
  18  chr18_31338482     ZHar    T    A        0      0        2 
  18  chr18_31338482   Sample    T    A        0      0        2 
  18  chr18_31365912     AAsi    G    T        0      0        2 
  18  chr18_31365912     AKia    G    T        0      0        2 
  18  chr18_31365912     AOna    G    T        0      0        2 
  18  chr18_31365912     ASom    G    T        0      0        2 
  18  chr18_31365912     HCab    G    T        0      0        2 
  18  chr18_31365912     HPrz    G    T        0      0        2 
  18  chr18_31365912     ZBoe    G    T        0      0        2 
  18  chr18_31365912     ZGre    G    T        0      0        2 
  18  chr18_31365912     ZHar    G    T        1      2        2 
  18  chr18_31365912   Sample    G    T        0      0        2 
  18  chr18_31371148     AAsi    T    G      0.5      1        2 
  18  chr18_31371148     AKia    T    G        0      0        2 
  18  chr18_31371148     AOna    T    G        0      0        2 
  18  chr18_31371148     ASom    T    G        0      0        2 
  18  chr18_31371148     HCab    T    G        0      0        2 
  18  chr18_31371148     HPrz    T    G        0      0        2 
  18  chr18_31371148     ZBoe    T    G        0      0        2 
  18  chr18_31371148     ZGre    T    G        0      0        2 
  18  chr18_31371148     ZHar    T    G        0      0        2 
  18  chr18_31371148   Sample    T    G        1      2        2 
  18  chr18_31394681     AAsi    A    T        1      2        2 
  18  chr18_31394681     AKia    A    T        0      0        2 
  18  chr18_31394681     AOna    A    T        0      0        2 
  18  chr18_31394681     ASom    A    T        1      2        2 
  18  chr18_31394681     HCab    A    T        0      0        2 
  18  chr18_31394681     HPrz    A    T        0      0        2 
  18  chr18_31394681     ZBoe    A    T        0      0        2 
  18  chr18_31394681     ZGre    A    T        0      0        2 
  18  chr18_31394681     ZHar    A    T        0      0        2 
  18  chr18_31394681   Sample    A    T        1      2        2 
  18  chr18_31436509     AAsi    G    C        0      0        2 
  18  chr18_31436509     AKia    G    C        0      0        2 
  18  chr18_31436509     AOna    G    C        0      0        2 
  18  chr18_31436509     ASom    G    C        0      0        2 
  18  chr18_31436509     HCab    G    C        0      0        2 
  18  chr18_31436509     HPrz    G    C      0.5      1        2 
  18  chr18_31436509     ZBoe    G    C        0      0        2 
  18  chr18_31436509     ZGre    G    C        0      0        2 
  18  chr18_31436509     ZHar    G    C        0      0        2 
  18  chr18_31436509   Sample    G    C        0      0        2 
  18  chr18_31445195     AAsi    A    T        1      2        2 
  18  chr18_31445195     AKia    A    T        0      0        2 
  18  chr18_31445195     AOna    A    T        0      0        2 
  18  chr18_31445195     ASom    A    T        1      2        2 
  18  chr18_31445195     HCab    A    T        0      0        2 
  18  chr18_31445195     HPrz    A    T        0      0        2 
  18  chr18_31445195     ZBoe    A    T        0      0        2 
  18  chr18_31445195     ZGre    A    T        0      0        2 
  18  chr18_31445195     ZHar    A    T        0      0        2 
  18  chr18_31445195   Sample    A    T        1      2        2 
  18  chr18_31478905     AAsi    A    T        0      0        2 
  18  chr18_31478905     AKia    A    T        0      0        2 
  18  chr18_31478905     AOna    A    T      0.5      1        2 
  18  chr18_31478905     ASom    A    T        0      0        2 
  18  chr18_31478905     HCab    A    T        0      0        2 
  18  chr18_31478905     HPrz    A    T        0      0        2 
  18  chr18_31478905     ZBoe    A    T        0      0        2 
  18  chr18_31478905     ZGre    A    T        0      0        2 
  18  chr18_31478905     ZHar    A    T        0      0        2 
  18  chr18_31478905   Sample    A    T        0      0        2 
  18  chr18_31487364     AAsi    C    G        0      0        2 
  18  chr18_31487364     AKia    C    G        0      0        2 
  18  chr18_31487364     AOna    C    G        0      0        2 
  18  chr18_31487364     ASom    C    G        0      0        2 
  18  chr18_31487364     HCab    C    G        1      2        2 
  18  chr18_31487364     HPrz    C    G        1      2        2 
  18  chr18_31487364     ZBoe    C    G        0      0        2 
  18  chr18_31487364     ZGre    C    G        0      0        2 
  18  chr18_31487364     ZHar    C    G        0      0        2 
  18  chr18_31487364   Sample    C    G        0      0        2 
  18  chr18_31494633     AAsi    G    C        1      2        2 
  18  chr18_31494633     AKia    G    C        0      0        2 
  18  chr18_31494633     AOna    G    C        0      0        2 
  18  chr18_31494633     ASom    G    C        1      2        2 
  18  chr18_31494633     HCab    G    C        0      0        2 
  18  chr18_31494633     HPrz    G    C        0      0        2 
  18  chr18_31494633     ZBoe    G    C        0      0        2 
  18  chr18_31494633     ZGre    G    C        0      0        2 
  18  chr18_31494633     ZHar    G    C        0      0        2 
  18  chr18_31494633   Sample    G    C        1      2        2 
  18  chr18_31498167     AAsi    A    C        0      0        2 
  18  chr18_31498167     AKia    A    C        1      2        2 
  18  chr18_31498167     AOna    A    C        0      0        2 
  18  chr18_31498167     ASom    A    C        0      0        2 
  18  chr18_31498167     HCab    A    C        0      0        2 
  18  chr18_31498167     HPrz    A    C        0      0        2 
  18  chr18_31498167     ZBoe    A    C        0      0        2 
  18  chr18_31498167     ZGre    A    C        0      0        2 
  18  chr18_31498167     ZHar    A    C        0      0        2 
  18  chr18_31498167   Sample    A    C        0      0        2 
  18  chr18_31505501     AAsi    A    C        0      0        2 
  18  chr18_31505501     AKia    A    C        0      0        2 
  18  chr18_31505501     AOna    A    C        0      0        2 
  18  chr18_31505501     ASom    A    C        0      0        2 
  18  chr18_31505501     HCab    A    C        1      2        2 
  18  chr18_31505501     HPrz    A    C        1      2        2 
  18  chr18_31505501     ZBoe    A    C        0      0        2 
  18  chr18_31505501     ZGre    A    C        0      0        2 
  18  chr18_31505501     ZHar    A    C        0      0        2 
  18  chr18_31505501   Sample    A    C        0      0        2 
  18  chr18_31514939     AAsi    T    G        1      2        2 
  18  chr18_31514939     AKia    T    G        1      2        2 
  18  chr18_31514939     AOna    T    G        1      2        2 
  18  chr18_31514939     ASom    T    G        0      0        2 
  18  chr18_31514939     HCab    T    G        0      0        2 
  18  chr18_31514939     HPrz    T    G        0      0        2 
  18  chr18_31514939     ZBoe    T    G        0      0        2 
  18  chr18_31514939     ZGre    T    G        0      0        2 
  18  chr18_31514939     ZHar    T    G        0      0        2 
  18  chr18_31514939   Sample    T    G        1      2        2 
  18  chr18_31538852     AAsi    G    T        0      0        2 
  18  chr18_31538852     AKia    G    T        0      0        2 
  18  chr18_31538852     AOna    G    T        0      0        2 
  18  chr18_31538852     ASom    G    T        0      0        2 
  18  chr18_31538852     HCab    G    T        0      0        2 
  18  chr18_31538852     HPrz    G    T        0      0        2 
  18  chr18_31538852     ZBoe    G    T        0      0        2 
  18  chr18_31538852     ZGre    G    T        0      0        2 
  18  chr18_31538852     ZHar    G    T      0.5      1        2 
  18  chr18_31538852   Sample    G    T        0      0        2 
  18  chr18_31588731     AAsi    C    A        0      0        2 
  18  chr18_31588731     AKia    C    A        0      0        2 
  18  chr18_31588731     AOna    C    A        0      0        2 
  18  chr18_31588731     ASom    C    A        0      0        2 
  18  chr18_31588731     HCab    C    A        1      2        2 
  18  chr18_31588731     HPrz    C    A        1      2        2 
  18  chr18_31588731     ZBoe    C    A        0      0        2 
  18  chr18_31588731     ZGre    C    A        0      0        2 
  18  chr18_31588731     ZHar    C    A        0      0        2 
  18  chr18_31588731   Sample    C    A        0      0        2 
  18  chr18_31592696     AAsi    G    T        0      0        2 
  18  chr18_31592696     AKia    G    T        0      0        2 
  18  chr18_31592696     AOna    G    T        0      0        2 
  18  chr18_31592696     ASom    G    T        0      0        2 
  18  chr18_31592696     HCab    G    T        0      0        2 
  18  chr18_31592696     HPrz    G    T        0      0        2 
  18  chr18_31592696     ZBoe    G    T        0      0        2 
  18  chr18_31592696     ZGre    G    T        0      0        2 
  18  chr18_31592696     ZHar    G    T        1      2        2 
  18  chr18_31592696   Sample    G    T        0      0        2 
  18  chr18_31605452     AAsi    A    T        0      0        2 
  18  chr18_31605452     AKia    A    T        0      0        2 
  18  chr18_31605452     AOna    A    T        0      0        2 
  18  chr18_31605452     ASom    A    T        0      0        2 
  18  chr18_31605452     HCab    A    T        1      2        2 
  18  chr18_31605452     HPrz    A    T        1      2        2 
  18  chr18_31605452     ZBoe    A    T        0      0        2 
  18  chr18_31605452     ZGre    A    T        0      0        2 
  18  chr18_31605452     ZHar    A    T        0      0        2 
  18  chr18_31605452   Sample    A    T        0      0        2 
  18  chr18_31607034     AAsi    C    G        0      0        2 
  18  chr18_31607034     AKia    C    G        0      0        2 
  18  chr18_31607034     AOna    C    G      0.5      1        2 
  18  chr18_31607034     ASom    C    G        0      0        2 
  18  chr18_31607034     HCab    C    G        0      0        2 
  18  chr18_31607034     HPrz    C    G        0      0        2 
  18  chr18_31607034     ZBoe    C    G        0      0        2 
  18  chr18_31607034     ZGre    C    G        0      0        2 
  18  chr18_31607034     ZHar    C    G        0      0        2 
  18  chr18_31607034   Sample    C    G        0      0        2 
  18  chr18_31621080     AAsi    T    G        0      0        2 
  18  chr18_31621080     AKia    T    G        0      0        2 
  18  chr18_31621080     AOna    T    G        0      0        2 
  18  chr18_31621080     ASom    T    G        0      0        2 
  18  chr18_31621080     HCab    T    G        1      2        2 
  18  chr18_31621080     HPrz    T    G        1      2        2 
  18  chr18_31621080     ZBoe    T    G        0      0        2 
  18  chr18_31621080     ZGre    T    G        0      0        2 
  18  chr18_31621080     ZHar    T    G        0      0        2 
  18  chr18_31621080   Sample    T    G        0      0        2 
  18  chr18_31628574     AAsi    T    G        0      0        2 
  18  chr18_31628574     AKia    T    G      0.5      1        2 
  18  chr18_31628574     AOna    T    G        0      0        2 
  18  chr18_31628574     ASom    T    G        0      0        2 
  18  chr18_31628574     HCab    T    G        0      0        2 
  18  chr18_31628574     HPrz    T    G        0      0        2 
  18  chr18_31628574     ZBoe    T    G        0      0        2 
  18  chr18_31628574     ZGre    T    G        0      0        2 
  18  chr18_31628574     ZHar    T    G        0      0        2 
  18  chr18_31628574   Sample    T    G        0      0        2 
  18  chr18_31648041     AAsi    T    G        0      0        2 
  18  chr18_31648041     AKia    T    G        0      0        2 
  18  chr18_31648041     AOna    T    G        0      0        2 
  18  chr18_31648041     ASom    T    G        0      0        2 
  18  chr18_31648041     HCab    T    G        1      2        2 
  18  chr18_31648041     HPrz    T    G      0.5      1        2 
  18  chr18_31648041     ZBoe    T    G        0      0        2 
  18  chr18_31648041     ZGre    T    G        0      0        2 
  18  chr18_31648041     ZHar    T    G        0      0        2 
  18  chr18_31648041   Sample    T    G        0      0        2 
  18  chr18_31665613     AAsi    C    G        0      0        2 
  18  chr18_31665613     AKia    C    G        0      0        2 
  18  chr18_31665613     AOna    C    G        0      0        2 
  18  chr18_31665613     ASom    C    G        0      0        2 
  18  chr18_31665613     HCab    C    G        1      2        2 
  18  chr18_31665613     HPrz    C    G        1      2        2 
  18  chr18_31665613     ZBoe    C    G        0      0        2 
  18  chr18_31665613     ZGre    C    G        0      0        2 
  18  chr18_31665613     ZHar    C    G        0      0        2 
  18  chr18_31665613   Sample    C    G        0      0        2 
  18  chr18_31684602     AAsi    A    T        0      0        2 
  18  chr18_31684602     AKia    A    T        0      0        2 
  18  chr18_31684602     AOna    A    T        0      0        2 
  18  chr18_31684602     ASom    A    T        0      0        2 
  18  chr18_31684602     HCab    A    T        0      0        2 
  18  chr18_31684602     HPrz    A    T        0      0        2 
  18  chr18_31684602     ZBoe    A    T        1      2        2 
  18  chr18_31684602     ZGre    A    T        0      0        2 
  18  chr18_31684602     ZHar    A    T        0      0        2 
  18  chr18_31684602   Sample    A    T        0      0        2 
  18  chr18_31719784     AAsi    G    T        0      0        2 
  18  chr18_31719784     AKia    G    T        0      0        2 
  18  chr18_31719784     AOna    G    T      0.5      1        2 
  18  chr18_31719784     ASom    G    T        0      0        2 
  18  chr18_31719784     HCab    G    T        0      0        2 
  18  chr18_31719784     HPrz    G    T        0      0        2 
  18  chr18_31719784     ZBoe    G    T        0      0        2 
  18  chr18_31719784     ZGre    G    T        0      0        2 
  18  chr18_31719784     ZHar    G    T        0      0        2 
  18  chr18_31719784   Sample    G    T        0      0        2 
  18  chr18_31725451     AAsi    A    C        0      0        2 
  18  chr18_31725451     AKia    A    C        0      0        2 
  18  chr18_31725451     AOna    A    C        1      2        2 
  18  chr18_31725451     ASom    A    C        0      0        2 
  18  chr18_31725451     HCab    A    C        0      0        2 
  18  chr18_31725451     HPrz    A    C        0      0        2 
  18  chr18_31725451     ZBoe    A    C        0      0        2 
  18  chr18_31725451     ZGre    A    C        0      0        2 
  18  chr18_31725451     ZHar    A    C        1      2        2 
  18  chr18_31725451   Sample    A    C        0      0        2 
  18  chr18_31732553     AAsi    G    C        0      0        2 
  18  chr18_31732553     AKia    G    C        0      0        2 
  18  chr18_31732553     AOna    G    C        0      0        2 
  18  chr18_31732553     ASom    G    C        0      0        2 
  18  chr18_31732553     HCab    G    C        1      2        2 
  18  chr18_31732553     HPrz    G    C        1      2        2 
  18  chr18_31732553     ZBoe    G    C        0      0        2 
  18  chr18_31732553     ZGre    G    C        0      0        2 
  18  chr18_31732553     ZHar    G    C        0      0        2 
  18  chr18_31732553   Sample    G    C        0      0        2 
  18  chr18_31734345     AAsi    T    G        0      0        2 
  18  chr18_31734345     AKia    T    G        0      0        2 
  18  chr18_31734345     AOna    T    G        0      0        2 
  18  chr18_31734345     ASom    T    G        0      0        2 
  18  chr18_31734345     HCab    T    G        0      0        2 
  18  chr18_31734345     HPrz    T    G        0      0        2 
  18  chr18_31734345     ZBoe    T    G      0.5      1        2 
  18  chr18_31734345     ZGre    T    G        0      0        2 
  18  chr18_31734345     ZHar    T    G        0      0        2 
  18  chr18_31734345   Sample    T    G        0      0        2 
  18  chr18_31751256     AAsi    T    G        0      0        2 
  18  chr18_31751256     AKia    T    G        0      0        2 
  18  chr18_31751256     AOna    T    G        1      2        2 
  18  chr18_31751256     ASom    T    G        0      0        2 
  18  chr18_31751256     HCab    T    G        0      0        2 
  18  chr18_31751256     HPrz    T    G        0      0        2 
  18  chr18_31751256     ZBoe    T    G        0      0        2 
  18  chr18_31751256     ZGre    T    G        0      0        2 
  18  chr18_31751256     ZHar    T    G        0      0        2 
  18  chr18_31751256   Sample    T    G        0      0        2 
  18  chr18_31775448     AAsi    G    T        0      0        2 
  18  chr18_31775448     AKia    G    T        0      0        2 
  18  chr18_31775448     AOna    G    T        1      2        2 
  18  chr18_31775448     ASom    G    T        0      0        2 
  18  chr18_31775448     HCab    G    T        0      0        2 
  18  chr18_31775448     HPrz    G    T        0      0        2 
  18  chr18_31775448     ZBoe    G    T        0      0        2 
  18  chr18_31775448     ZGre    G    T        0      0        2 
  18  chr18_31775448     ZHar    G    T        0      0        2 
  18  chr18_31775448   Sample    G    T        0      0        2 
  18  chr18_31792116     AAsi    C    A        0      0        2 
  18  chr18_31792116     AKia    C    A        0      0        2 
  18  chr18_31792116     AOna    C    A        0      0        2 
  18  chr18_31792116     ASom    C    A      0.5      1        2 
  18  chr18_31792116     HCab    C    A        0      0        2 
  18  chr18_31792116     HPrz    C    A        0      0        2 
  18  chr18_31792116     ZBoe    C    A        0      0        2 
  18  chr18_31792116     ZGre    C    A        0      0        2 
  18  chr18_31792116     ZHar    C    A        0      0        2 
  18  chr18_31792116   Sample    C    A        0      0        2 
  18  chr18_31804849     AAsi    C    A        0      0        2 
  18  chr18_31804849     AKia    C    A        0      0        2 
  18  chr18_31804849     AOna    C    A        0      0        2 
  18  chr18_31804849     ASom    C    A        0      0        2 
  18  chr18_31804849     HCab    C    A        1      2        2 
  18  chr18_31804849     HPrz    C    A      0.5      1        2 
  18  chr18_31804849     ZBoe    C    A        0      0        2 
  18  chr18_31804849     ZGre    C    A        0      0        2 
  18  chr18_31804849     ZHar    C    A        0      0        2 
  18  chr18_31804849   Sample    C    A        0      0        2 
  18  chr18_31813665     AAsi    C    G        0      0        2 
  18  chr18_31813665     AKia    C    G        0      0        2 
  18  chr18_31813665     AOna    C    G        0      0        2 
  18  chr18_31813665     ASom    C    G        0      0        2 
  18  chr18_31813665     HCab    C    G        0      0        2 
  18  chr18_31813665     HPrz    C    G        0      0        2 
  18  chr18_31813665     ZBoe    C    G        0      0        2 
  18  chr18_31813665     ZGre    C    G        0      0        2 
  18  chr18_31813665     ZHar    C    G        1      2        2 
  18  chr18_31813665   Sample    C    G        0      0        2 
  18  chr18_31816317     AAsi    G    T        0      0        2 
  18  chr18_31816317     AKia    G    T        0      0        2 
  18  chr18_31816317     AOna    G    T        0      0        2 
  18  chr18_31816317     ASom    G    T        0      0        2 
  18  chr18_31816317     HCab    G    T        0      0        2 
  18  chr18_31816317     HPrz    G    T        0      0        2 
  18  chr18_31816317     ZBoe    G    T        0      0        2 
  18  chr18_31816317     ZGre    G    T        0      0        2 
  18  chr18_31816317     ZHar    G    T      0.5      1        2 
  18  chr18_31816317   Sample    G    T        0      0        2 
  18  chr18_31822095     AAsi    C    A        0      0        2 
  18  chr18_31822095     AKia    C    A        0      0        2 
  18  chr18_31822095     AOna    C    A        0      0        2 
  18  chr18_31822095     ASom    C    A        0      0        2 
  18  chr18_31822095     HCab    C    A        1      2        2 
  18  chr18_31822095     HPrz    C    A        1      2        2 
  18  chr18_31822095     ZBoe    C    A        0      0        2 
  18  chr18_31822095     ZGre    C    A        0      0        2 
  18  chr18_31822095     ZHar    C    A        0      0        2 
  18  chr18_31822095   Sample    C    A        0      0        2 
  18  chr18_31881217     AAsi    T    G        0      0        2 
  18  chr18_31881217     AKia    T    G        0      0        2 
  18  chr18_31881217     AOna    T    G        0      0        2 
  18  chr18_31881217     ASom    T    G        0      0        2 
  18  chr18_31881217     HCab    T    G        0      0        2 
  18  chr18_31881217     HPrz    T    G        0      0        2 
  18  chr18_31881217     ZBoe    T    G      0.5      1        2 
  18  chr18_31881217     ZGre    T    G        1      2        2 
  18  chr18_31881217     ZHar    T    G        0      0        2 
  18  chr18_31881217   Sample    T    G        0      0        2 
  18  chr18_31887827     AAsi    G    C        0      0        2 
  18  chr18_31887827     AKia    G    C        1      2        2 
  18  chr18_31887827     AOna    G    C        0      0        2 
  18  chr18_31887827     ASom    G    C        0      0        2 
  18  chr18_31887827     HCab    G    C        0      0        2 
  18  chr18_31887827     HPrz    G    C        0      0        2 
  18  chr18_31887827     ZBoe    G    C        0      0        2 
  18  chr18_31887827     ZGre    G    C        0      0        2 
  18  chr18_31887827     ZHar    G    C        0      0        2 
  18  chr18_31887827   Sample    G    C        0      0        2 
  18  chr18_31915108     AAsi    G    T        0      0        2 
  18  chr18_31915108     AKia    G    T        0      0        2 
  18  chr18_31915108     AOna    G    T        0      0        2 
  18  chr18_31915108     ASom    G    T        0      0        2 
  18  chr18_31915108     HCab    G    T        0      0        2 
  18  chr18_31915108     HPrz    G    T        0      0        2 
  18  chr18_31915108     ZBoe    G    T      0.5      1        2 
  18  chr18_31915108     ZGre    G    T        0      0        2 
  18  chr18_31915108     ZHar    G    T        0      0        2 
  18  chr18_31915108   Sample    G    T        0      0        2 
  18  chr18_31930117     AAsi    A    C        0      0        2 
  18  chr18_31930117     AKia    A    C        0      0        2 
  18  chr18_31930117     AOna    A    C        0      0        2 
  18  chr18_31930117     ASom    A    C        0      0        2 
  18  chr18_31930117     HCab    A    C        0      0        2 
  18  chr18_31930117     HPrz    A    C        0      0        2 
  18  chr18_31930117     ZBoe    A    C        0      0        2 
  18  chr18_31930117     ZGre    A    C        0      0        2 
  18  chr18_31930117     ZHar    A    C      0.5      1        2 
  18  chr18_31930117   Sample    A    C        0      0        2 
  18  chr18_31960148     AAsi    C    G        1      2        2 
  18  chr18_31960148     AKia    C    G        0      0        2 
  18  chr18_31960148     AOna    C    G        0      0        2 
  18  chr18_31960148     ASom    C    G        1      2        2 
  18  chr18_31960148     HCab    C    G        0      0        2 
  18  chr18_31960148     HPrz    C    G        0      0        2 
  18  chr18_31960148     ZBoe    C    G        0      0        2 
  18  chr18_31960148     ZGre    C    G        0      0        2 
  18  chr18_31960148     ZHar    C    G        0      0        2 
  18  chr18_31960148   Sample    C    G        1      2        2 
  18  chr18_31970492     AAsi    A    C        0      0        2 
  18  chr18_31970492     AKia    A    C        0      0        2 
  18  chr18_31970492     AOna    A    C        0      0        2 
  18  chr18_31970492     ASom    A    C        0      0        2 
  18  chr18_31970492     HCab    A    C        0      0        2 
  18  chr18_31970492     HPrz    A    C        0      0        2 
  18  chr18_31970492     ZBoe    A    C        0      0        2 
  18  chr18_31970492     ZGre    A    C        0      0        2 
  18  chr18_31970492     ZHar    A    C        1      2        2 
  18  chr18_31970492   Sample    A    C        0      0        2 
  18  chr18_31972069     AAsi    C    G        0      0        2 
  18  chr18_31972069     AKia    C    G        0      0        2 
  18  chr18_31972069     AOna    C    G        0      0        2 
  18  chr18_31972069     ASom    C    G        0      0        2 
  18  chr18_31972069     HCab    C    G        0      0        2 
  18  chr18_31972069     HPrz    C    G        0      0        2 
  18  chr18_31972069     ZBoe    C    G      0.5      1        2 
  18  chr18_31972069     ZGre    C    G        0      0        2 
  18  chr18_31972069     ZHar    C    G        0      0        2 
  18  chr18_31972069   Sample    C    G        0      0        2 
  18  chr18_32001624     AAsi    T    G        0      0        2 
  18  chr18_32001624     AKia    T    G        0      0        2 
  18  chr18_32001624     AOna    T    G        0      0        2 
  18  chr18_32001624     ASom    T    G        0      0        2 
  18  chr18_32001624     HCab    T    G        0      0        2 
  18  chr18_32001624     HPrz    T    G        0      0        2 
  18  chr18_32001624     ZBoe    T    G        0      0        2 
  18  chr18_32001624     ZGre    T    G        0      0        2 
  18  chr18_32001624     ZHar    T    G        1      2        2 
  18  chr18_32001624   Sample    T    G        0      0        2 
  18  chr18_32010232     AAsi    A    C        0      0        2 
  18  chr18_32010232     AKia    A    C        0      0        2 
  18  chr18_32010232     AOna    A    C        0      0        2 
  18  chr18_32010232     ASom    A    C        0      0        2 
  18  chr18_32010232     HCab    A    C        0      0        2 
  18  chr18_32010232     HPrz    A    C        0      0        2 
  18  chr18_32010232     ZBoe    A    C        0      0        2 
  18  chr18_32010232     ZGre    A    C        1      2        2 
  18  chr18_32010232     ZHar    A    C        0      0        2 
  18  chr18_32010232   Sample    A    C        0      0        2 
  18  chr18_32015025     AAsi    T    G        0      0        2 
  18  chr18_32015025     AKia    T    G        0      0        2 
  18  chr18_32015025     AOna    T    G        0      0        2 
  18  chr18_32015025     ASom    T    G        0      0        2 
  18  chr18_32015025     HCab    T    G        1      2        2 
  18  chr18_32015025     HPrz    T    G        1      2        2 
  18  chr18_32015025     ZBoe    T    G        0      0        2 
  18  chr18_32015025     ZGre    T    G        0      0        2 
  18  chr18_32015025     ZHar    T    G        0      0        2 
  18  chr18_32015025   Sample    T    G        0      0        2 
  18  chr18_32022703     AAsi    A    T        0      0        2 
  18  chr18_32022703     AKia    A    T        0      0        2 
  18  chr18_32022703     AOna    A    T        0      0        2 
  18  chr18_32022703     ASom    A    T        0      0        2 
  18  chr18_32022703     HCab    A    T        0      0        2 
  18  chr18_32022703     HPrz    A    T        0      0        2 
  18  chr18_32022703     ZBoe    A    T        0      0        2 
  18  chr18_32022703     ZGre    A    T        1      2        2 
  18  chr18_32022703     ZHar    A    T        0      0        2 
  18  chr18_32022703   Sample    A    T        0      0        2 
  18  chr18_32022739     AAsi    C    G        0      0        2 
  18  chr18_32022739     AKia    C    G        0      0        2 
  18  chr18_32022739     AOna    C    G        0      0        2 
  18  chr18_32022739     ASom    C    G        0      0        2 
  18  chr18_32022739     HCab    C    G        0      0        2 
  18  chr18_32022739     HPrz    C    G        0      0        2 
  18  chr18_32022739     ZBoe    C    G        0      0        2 
  18  chr18_32022739     ZGre    C    G        0      0        2 
  18  chr18_32022739     ZHar    C    G      0.5      1        2 
  18  chr18_32022739   Sample    C    G        0      0        2 
  18  chr18_32024060     AAsi    T    G        0      0        2 
  18  chr18_32024060     AKia    T    G        0      0        2 
  18  chr18_32024060     AOna    T    G        0      0        2 
  18  chr18_32024060     ASom    T    G        0      0        2 
  18  chr18_32024060     HCab    T    G        1      2        2 
  18  chr18_32024060     HPrz    T    G        1      2        2 
  18  chr18_32024060     ZBoe    T    G      0.5      1        2 
  18  chr18_32024060     ZGre    T    G        1      2        2 
  18  chr18_32024060     ZHar    T    G        1      2        2 
  18  chr18_32024060   Sample    T    G        0      0        2 
  18  chr18_32070593     AAsi    A    T        0      0        2 
  18  chr18_32070593     AKia    A    T        1      2        2 
  18  chr18_32070593     AOna    A    T        0      0        2 
  18  chr18_32070593     ASom    A    T        0      0        2 
  18  chr18_32070593     HCab    A    T        0      0        2 
  18  chr18_32070593     HPrz    A    T        0      0        2 
  18  chr18_32070593     ZBoe    A    T        0      0        2 
  18  chr18_32070593     ZGre    A    T        0      0        2 
  18  chr18_32070593     ZHar    A    T        0      0        2 
  18  chr18_32070593   Sample    A    T        0      0        2 
  18  chr18_32070692     AAsi    G    C        0      0        2 
  18  chr18_32070692     AKia    G    C        0      0        2 
  18  chr18_32070692     AOna    G    C        1      2        2 
  18  chr18_32070692     ASom    G    C        0      0        2 
  18  chr18_32070692     HCab    G    C        0      0        2 
  18  chr18_32070692     HPrz    G    C        0      0        2 
  18  chr18_32070692     ZBoe    G    C        0      0        2 
  18  chr18_32070692     ZGre    G    C        0      0        2 
  18  chr18_32070692     ZHar    G    C        0      0        2 
  18  chr18_32070692   Sample    G    C        0      0        2 
  18  chr18_32071434     AAsi    T    A        0      0        2 
  18  chr18_32071434     AKia    T    A        0      0        2 
  18  chr18_32071434     AOna    T    A        0      0        2 
  18  chr18_32071434     ASom    T    A        0      0        2 
  18  chr18_32071434     HCab    T    A        1      2        2 
  18  chr18_32071434     HPrz    T    A        1      2        2 
  18  chr18_32071434     ZBoe    T    A        0      0        2 
  18  chr18_32071434     ZGre    T    A        0      0        2 
  18  chr18_32071434     ZHar    T    A        0      0        2 
  18  chr18_32071434   Sample    T    A        0      0        2 
  18  chr18_32080082     AAsi    T    G        1      2        2 
  18  chr18_32080082     AKia    T    G        0      0        2 
  18  chr18_32080082     AOna    T    G        0      0        2 
  18  chr18_32080082     ASom    T    G        1      2        2 
  18  chr18_32080082     HCab    T    G        0      0        2 
  18  chr18_32080082     HPrz    T    G        0      0        2 
  18  chr18_32080082     ZBoe    T    G        0      0        2 
  18  chr18_32080082     ZGre    T    G        0      0        2 
  18  chr18_32080082     ZHar    T    G        1      2        2 
  18  chr18_32080082   Sample    T    G        1      2        2 
  18  chr18_32113950     AAsi    G    T        0      0        2 
  18  chr18_32113950     AKia    G    T        0      0        2 
  18  chr18_32113950     AOna    G    T        0      0        2 
  18  chr18_32113950     ASom    G    T        0      0        2 
  18  chr18_32113950     HCab    G    T        0      0        2 
  18  chr18_32113950     HPrz    G    T        0      0        2 
  18  chr18_32113950     ZBoe    G    T        1      2        2 
  18  chr18_32113950     ZGre    G    T        0      0        2 
  18  chr18_32113950     ZHar    G    T        0      0        2 
  18  chr18_32113950   Sample    G    T        0      0        2 
  18  chr18_32121610     AAsi    G    C        0      0        2 
  18  chr18_32121610     AKia    G    C        0      0        2 
  18  chr18_32121610     AOna    G    C        0      0        2 
  18  chr18_32121610     ASom    G    C        0      0        2 
  18  chr18_32121610     HCab    G    C        0      0        2 
  18  chr18_32121610     HPrz    G    C        0      0        2 
  18  chr18_32121610     ZBoe    G    C        0      0        2 
  18  chr18_32121610     ZGre    G    C        0      0        2 
  18  chr18_32121610     ZHar    G    C        1      2        2 
  18  chr18_32121610   Sample    G    C        0      0        2 
  18  chr18_32122078     AAsi    G    T        0      0        2 
  18  chr18_32122078     AKia    G    T      0.5      1        2 
  18  chr18_32122078     AOna    G    T        0      0        2 
  18  chr18_32122078     ASom    G    T        0      0        2 
  18  chr18_32122078     HCab    G    T        0      0        2 
  18  chr18_32122078     HPrz    G    T        0      0        2 
  18  chr18_32122078     ZBoe    G    T        0      0        2 
  18  chr18_32122078     ZGre    G    T        0      0        2 
  18  chr18_32122078     ZHar    G    T        0      0        2 
  18  chr18_32122078   Sample    G    T        0      0        2 
  18  chr18_32137159     AAsi    C    G        0      0        2 
  18  chr18_32137159     AKia    C    G        0      0        2 
  18  chr18_32137159     AOna    C    G        0      0        2 
  18  chr18_32137159     ASom    C    G        0      0        2 
  18  chr18_32137159     HCab    C    G        1      2        2 
  18  chr18_32137159     HPrz    C    G        1      2        2 
  18  chr18_32137159     ZBoe    C    G        0      0        2 
  18  chr18_32137159     ZGre    C    G        0      0        2 
  18  chr18_32137159     ZHar    C    G        0      0        2 
  18  chr18_32137159   Sample    C    G        0      0        2 
  18  chr18_32190045     AAsi    C    G        0      0        2 
  18  chr18_32190045     AKia    C    G      0.5      1        2 
  18  chr18_32190045     AOna    C    G        0      0        2 
  18  chr18_32190045     ASom    C    G        0      0        2 
  18  chr18_32190045     HCab    C    G        0      0        2 
  18  chr18_32190045     HPrz    C    G        0      0        2 
  18  chr18_32190045     ZBoe    C    G        0      0        2 
  18  chr18_32190045     ZGre    C    G        0      0        2 
  18  chr18_32190045     ZHar    C    G        0      0        2 
  18  chr18_32190045   Sample    C    G        0      0        2 
  18  chr18_32198386     AAsi    T    G        0      0        2 
  18  chr18_32198386     AKia    T    G        0      0        2 
  18  chr18_32198386     AOna    T    G        0      0        2 
  18  chr18_32198386     ASom    T    G        0      0        2 
  18  chr18_32198386     HCab    T    G        1      2        2 
  18  chr18_32198386     HPrz    T    G        1      2        2 
  18  chr18_32198386     ZBoe    T    G        0      0        2 
  18  chr18_32198386     ZGre    T    G        0      0        2 
  18  chr18_32198386     ZHar    T    G        0      0        2 
  18  chr18_32198386   Sample    T    G        0      0        2 
  18  chr18_32200751     AAsi    G    T        0      0        2 
  18  chr18_32200751     AKia    G    T        0      0        2 
  18  chr18_32200751     AOna    G    T        0      0        2 
  18  chr18_32200751     ASom    G    T        0      0        2 
  18  chr18_32200751     HCab    G    T        1      2        2 
  18  chr18_32200751     HPrz    G    T        1      2        2 
  18  chr18_32200751     ZBoe    G    T        0      0        2 
  18  chr18_32200751     ZGre    G    T        0      0        2 
  18  chr18_32200751     ZHar    G    T        0      0        2 
  18  chr18_32200751   Sample    G    T        0      0        2 
  18  chr18_32201050     AAsi    C    G        0      0        2 
  18  chr18_32201050     AKia    C    G        0      0        2 
  18  chr18_32201050     AOna    C    G        0      0        2 
  18  chr18_32201050     ASom    C    G        0      0        2 
  18  chr18_32201050     HCab    C    G        1      2        2 
  18  chr18_32201050     HPrz    C    G      0.5      1        2 
  18  chr18_32201050     ZBoe    C    G        0      0        2 
  18  chr18_32201050     ZGre    C    G        0      0        2 
  18  chr18_32201050     ZHar    C    G        0      0        2 
  18  chr18_32201050   Sample    C    G        0      0        2 
  18  chr18_32202608     AAsi    A    T        0      0        2 
  18  chr18_32202608     AKia    A    T      0.5      1        2 
  18  chr18_32202608     AOna    A    T        1      2        2 
  18  chr18_32202608     ASom    A    T        0      0        2 
  18  chr18_32202608     HCab    A    T        0      0        2 
  18  chr18_32202608     HPrz    A    T        0      0        2 
  18  chr18_32202608     ZBoe    A    T        0      0        2 
  18  chr18_32202608     ZGre    A    T        0      0        2 
  18  chr18_32202608     ZHar    A    T        0      0        2 
  18  chr18_32202608   Sample    A    T        0      0        2 
  18  chr18_32210563     AAsi    T    G        0      0        2 
  18  chr18_32210563     AKia    T    G        0      0        2 
  18  chr18_32210563     AOna    T    G        0      0        2 
  18  chr18_32210563     ASom    T    G        0      0        2 
  18  chr18_32210563     HCab    T    G        1      2        2 
  18  chr18_32210563     HPrz    T    G        1      2        2 
  18  chr18_32210563     ZBoe    T    G        0      0        2 
  18  chr18_32210563     ZGre    T    G        0      0        2 
  18  chr18_32210563     ZHar    T    G        0      0        2 
  18  chr18_32210563   Sample    T    G        0      0        2 
  18  chr18_32224420     AAsi    C    G        0      0        2 
  18  chr18_32224420     AKia    C    G        0      0        2 
  18  chr18_32224420     AOna    C    G        0      0        2 
  18  chr18_32224420     ASom    C    G        0      0        2 
  18  chr18_32224420     HCab    C    G        0      0        2 
  18  chr18_32224420     HPrz    C    G        0      0        2 
  18  chr18_32224420     ZBoe    C    G        0      0        2 
  18  chr18_32224420     ZGre    C    G        0      0        2 
  18  chr18_32224420     ZHar    C    G        1      2        2 
  18  chr18_32224420   Sample    C    G        0      0        2 
  18  chr18_32246928     AAsi    C    A        0      0        2 
  18  chr18_32246928     AKia    C    A        0      0        2 
  18  chr18_32246928     AOna    C    A      0.5      1        2 
  18  chr18_32246928     ASom    C    A        0      0        2 
  18  chr18_32246928     HCab    C    A        0      0        2 
  18  chr18_32246928     HPrz    C    A        0      0        2 
  18  chr18_32246928     ZBoe    C    A        0      0        2 
  18  chr18_32246928     ZGre    C    A        0      0        2 
  18  chr18_32246928     ZHar    C    A        0      0        2 
  18  chr18_32246928   Sample    C    A        0      0        2 
  18  chr18_32251261     AAsi    G    T        0      0        2 
  18  chr18_32251261     AKia    G    T        1      2        2 
  18  chr18_32251261     AOna    G    T      0.5      1        2 
  18  chr18_32251261     ASom    G    T        0      0        2 
  18  chr18_32251261     HCab    G    T        0      0        2 
  18  chr18_32251261     HPrz    G    T        0      0        2 
  18  chr18_32251261     ZBoe    G    T        0      0        2 
  18  chr18_32251261     ZGre    G    T        0      0        2 
  18  chr18_32251261     ZHar    G    T        0      0        2 
  18  chr18_32251261   Sample    G    T        0      0        2 
  18  chr18_32258814     AAsi    C    G        0      0        2 
  18  chr18_32258814     AKia    C    G        0      0        2 
  18  chr18_32258814     AOna    C    G        0      0        2 
  18  chr18_32258814     ASom    C    G        0      0        2 
  18  chr18_32258814     HCab    C    G        1      2        2 
  18  chr18_32258814     HPrz    C    G        1      2        2 
  18  chr18_32258814     ZBoe    C    G        0      0        2 
  18  chr18_32258814     ZGre    C    G        0      0        2 
  18  chr18_32258814     ZHar    C    G        0      0        2 
  18  chr18_32258814   Sample    C    G        0      0        2 
  18  chr18_32265118     AAsi    G    T        0      0        2 
  18  chr18_32265118     AKia    G    T        0      0        2 
  18  chr18_32265118     AOna    G    T        0      0        2 
  18  chr18_32265118     ASom    G    T        0      0        2 
  18  chr18_32265118     HCab    G    T        0      0        2 
  18  chr18_32265118     HPrz    G    T        0      0        2 
  18  chr18_32265118     ZBoe    G    T        1      2        2 
  18  chr18_32265118     ZGre    G    T        0      0        2 
  18  chr18_32265118     ZHar    G    T        0      0        2 
  18  chr18_32265118   Sample    G    T        0      0        2 
  18  chr18_32313237     AAsi    A    C        0      0        2 
  18  chr18_32313237     AKia    A    C        0      0        2 
  18  chr18_32313237     AOna    A    C        0      0        2 
  18  chr18_32313237     ASom    A    C        0      0        2 
  18  chr18_32313237     HCab    A    C        1      2        2 
  18  chr18_32313237     HPrz    A    C        1      2        2 
  18  chr18_32313237     ZBoe    A    C        0      0        2 
  18  chr18_32313237     ZGre    A    C        0      0        2 
  18  chr18_32313237     ZHar    A    C        0      0        2 
  18  chr18_32313237   Sample    A    C        0      0        2 
  18  chr18_32319747     AAsi    G    C        0      0        2 
  18  chr18_32319747     AKia    G    C        1      2        2 
  18  chr18_32319747     AOna    G    C      0.5      1        2 
  18  chr18_32319747     ASom    G    C        0      0        2 
  18  chr18_32319747     HCab    G    C        0      0        2 
  18  chr18_32319747     HPrz    G    C        0      0        2 
  18  chr18_32319747     ZBoe    G    C        1      2        2 
  18  chr18_32319747     ZGre    G    C        1      2        2 
  18  chr18_32319747     ZHar    G    C        1      2        2 
  18  chr18_32319747   Sample    G    C        0      0        2 
  18  chr18_32339824     AAsi    A    T        0      0        2 
  18  chr18_32339824     AKia    A    T        0      0        2 
  18  chr18_32339824     AOna    A    T        0      0        2 
  18  chr18_32339824     ASom    A    T        0      0        2 
  18  chr18_32339824     HCab    A    T        0      0        2 
  18  chr18_32339824     HPrz    A    T        0      0        2 
  18  chr18_32339824     ZBoe    A    T        0      0        2 
  18  chr18_32339824     ZGre    A    T        1      2        2 
  18  chr18_32339824     ZHar    A    T        0      0        2 
  18  chr18_32339824   Sample    A    T        0      0        2 
  18  chr18_32356244     AAsi    A    T        0      0        2 
  18  chr18_32356244     AKia    A    T        0      0        2 
  18  chr18_32356244     AOna    A    T        0      0        2 
  18  chr18_32356244     ASom    A    T        0      0        2 
  18  chr18_32356244     HCab    A    T        0      0        2 
  18  chr18_32356244     HPrz    A    T        0      0        2 
  18  chr18_32356244     ZBoe    A    T        0      0        2 
  18  chr18_32356244     ZGre    A    T        0      0        2 
  18  chr18_32356244     ZHar    A    T        1      2        2 
  18  chr18_32356244   Sample    A    T        0      0        2 
  18  chr18_32361480     AAsi    G    C        0      0        2 
  18  chr18_32361480     AKia    G    C        0      0        2 
  18  chr18_32361480     AOna    G    C        0      0        2 
  18  chr18_32361480     ASom    G    C        0      0        2 
  18  chr18_32361480     HCab    G    C        1      2        2 
  18  chr18_32361480     HPrz    G    C        1      2        2 
  18  chr18_32361480     ZBoe    G    C        0      0        2 
  18  chr18_32361480     ZGre    G    C        0      0        2 
  18  chr18_32361480     ZHar    G    C        0      0        2 
  18  chr18_32361480   Sample    G    C        0      0        2 
  18  chr18_32373997     AAsi    A    C        0      0        2 
  18  chr18_32373997     AKia    A    C        0      0        2 
  18  chr18_32373997     AOna    A    C        0      0        2 
  18  chr18_32373997     ASom    A    C        1      2        2 
  18  chr18_32373997     HCab    A    C        0      0        2 
  18  chr18_32373997     HPrz    A    C        0      0        2 
  18  chr18_32373997     ZBoe    A    C        0      0        2 
  18  chr18_32373997     ZGre    A    C        0      0        2 
  18  chr18_32373997     ZHar    A    C        0      0        2 
  18  chr18_32373997   Sample    A    C        1      2        2 
  18  chr18_32383547     AAsi    G    C        0      0        2 
  18  chr18_32383547     AKia    G    C        0      0        2 
  18  chr18_32383547     AOna    G    C        0      0        2 
  18  chr18_32383547     ASom    G    C        0      0        2 
  18  chr18_32383547     HCab    G    C      0.5      1        2 
  18  chr18_32383547     HPrz    G    C        0      0        2 
  18  chr18_32383547     ZBoe    G    C        0      0        2 
  18  chr18_32383547     ZGre    G    C        0      0        2 
  18  chr18_32383547     ZHar    G    C        0      0        2 
  18  chr18_32383547   Sample    G    C        0      0        2 
  18  chr18_32390335     AAsi    T    G        0      0        2 
  18  chr18_32390335     AKia    T    G        0      0        2 
  18  chr18_32390335     AOna    T    G        0      0        2 
  18  chr18_32390335     ASom    T    G      0.5      1        2 
  18  chr18_32390335     HCab    T    G        0      0        2 
  18  chr18_32390335     HPrz    T    G        0      0        2 
  18  chr18_32390335     ZBoe    T    G        0      0        2 
  18  chr18_32390335     ZGre    T    G        0      0        2 
  18  chr18_32390335     ZHar    T    G        0      0        2 
  18  chr18_32390335   Sample    T    G        0      0        2 
  18  chr18_32413731     AAsi    G    T        0      0        2 
  18  chr18_32413731     AKia    G    T        0      0        2 
  18  chr18_32413731     AOna    G    T        0      0        2 
  18  chr18_32413731     ASom    G    T        0      0        2 
  18  chr18_32413731     HCab    G    T        0      0        2 
  18  chr18_32413731     HPrz    G    T        0      0        2 
  18  chr18_32413731     ZBoe    G    T        0      0        2 
  18  chr18_32413731     ZGre    G    T        1      2        2 
  18  chr18_32413731     ZHar    G    T        0      0        2 
  18  chr18_32413731   Sample    G    T        0      0        2 
  18  chr18_32445238     AAsi    T    G        0      0        2 
  18  chr18_32445238     AKia    T    G        0      0        2 
  18  chr18_32445238     AOna    T    G        0      0        2 
  18  chr18_32445238     ASom    T    G        0      0        2 
  18  chr18_32445238     HCab    T    G        1      2        2 
  18  chr18_32445238     HPrz    T    G        1      2        2 
  18  chr18_32445238     ZBoe    T    G        0      0        2 
  18  chr18_32445238     ZGre    T    G        0      0        2 
  18  chr18_32445238     ZHar    T    G        0      0        2 
  18  chr18_32445238   Sample    T    G        0      0        2 
  18  chr18_32462720     AAsi    G    T        0      0        2 
  18  chr18_32462720     AKia    G    T        0      0        2 
  18  chr18_32462720     AOna    G    T        0      0        2 
  18  chr18_32462720     ASom    G    T        0      0        2 
  18  chr18_32462720     HCab    G    T        0      0        2 
  18  chr18_32462720     HPrz    G    T        0      0        2 
  18  chr18_32462720     ZBoe    G    T        0      0        2 
  18  chr18_32462720     ZGre    G    T        0      0        2 
  18  chr18_32462720     ZHar    G    T        1      2        2 
  18  chr18_32462720   Sample    G    T        0      0        2 
  18  chr18_32481310     AAsi    C    G        0      0        2 
  18  chr18_32481310     AKia    C    G        0      0        2 
  18  chr18_32481310     AOna    C    G        0      0        2 
  18  chr18_32481310     ASom    C    G        0      0        2 
  18  chr18_32481310     HCab    C    G        0      0        2 
  18  chr18_32481310     HPrz    C    G        1      2        2 
  18  chr18_32481310     ZBoe    C    G        0      0        2 
  18  chr18_32481310     ZGre    C    G        0      0        2 
  18  chr18_32481310     ZHar    C    G        0      0        2 
  18  chr18_32481310   Sample    C    G        0      0        2 
  18  chr18_32489944     AAsi    A    T        0      0        2 
  18  chr18_32489944     AKia    A    T        0      0        2 
  18  chr18_32489944     AOna    A    T      0.5      1        2 
  18  chr18_32489944     ASom    A    T        0      0        2 
  18  chr18_32489944     HCab    A    T        0      0        2 
  18  chr18_32489944     HPrz    A    T        0      0        2 
  18  chr18_32489944     ZBoe    A    T        0      0        2 
  18  chr18_32489944     ZGre    A    T        0      0        2 
  18  chr18_32489944     ZHar    A    T        0      0        2 
  18  chr18_32489944   Sample    A    T        0      0        2 
  18  chr18_32548623     AAsi    C    A        0      0        2 
  18  chr18_32548623     AKia    C    A        0      0        2 
  18  chr18_32548623     AOna    C    A        0      0        2 
  18  chr18_32548623     ASom    C    A        0      0        2 
  18  chr18_32548623     HCab    C    A        0      0        2 
  18  chr18_32548623     HPrz    C    A        0      0        2 
  18  chr18_32548623     ZBoe    C    A        0      0        2 
  18  chr18_32548623     ZGre    C    A        1      2        2 
  18  chr18_32548623     ZHar    C    A        0      0        2 
  18  chr18_32548623   Sample    C    A        0      0        2 
  18  chr18_32549715     AAsi    C    A        0      0        2 
  18  chr18_32549715     AKia    C    A        0      0        2 
  18  chr18_32549715     AOna    C    A        0      0        2 
  18  chr18_32549715     ASom    C    A        0      0        2 
  18  chr18_32549715     HCab    C    A      0.5      1        2 
  18  chr18_32549715     HPrz    C    A        0      0        2 
  18  chr18_32549715     ZBoe    C    A        0      0        2 
  18  chr18_32549715     ZGre    C    A        0      0        2 
  18  chr18_32549715     ZHar    C    A        0      0        2 
  18  chr18_32549715   Sample    C    A        0      0        2 
  18  chr18_32578348     AAsi    T    A        0      0        2 
  18  chr18_32578348     AKia    T    A        0      0        2 
  18  chr18_32578348     AOna    T    A        0      0        2 
  18  chr18_32578348     ASom    T    A        0      0        2 
  18  chr18_32578348     HCab    T    A        0      0        2 
  18  chr18_32578348     HPrz    T    A        0      0        2 
  18  chr18_32578348     ZBoe    T    A        1      2        2 
  18  chr18_32578348     ZGre    T    A        1      2        2 
  18  chr18_32578348     ZHar    T    A        0      0        2 
  18  chr18_32578348   Sample    T    A        0      0        2 
  18  chr18_32610345     AAsi    G    C        0      0        2 
  18  chr18_32610345     AKia    G    C        0      0        2 
  18  chr18_32610345     AOna    G    C        0      0        2 
  18  chr18_32610345     ASom    G    C        0      0        2 
  18  chr18_32610345     HCab    G    C        0      0        2 
  18  chr18_32610345     HPrz    G    C        1      2        2 
  18  chr18_32610345     ZBoe    G    C        0      0        2 
  18  chr18_32610345     ZGre    G    C        0      0        2 
  18  chr18_32610345     ZHar    G    C        0      0        2 
  18  chr18_32610345   Sample    G    C        0      0        2 
  18  chr18_32628448     AAsi    A    C        0      0        2 
  18  chr18_32628448     AKia    A    C        0      0        2 
  18  chr18_32628448     AOna    A    C        0      0        2 
  18  chr18_32628448     ASom    A    C        0      0        2 
  18  chr18_32628448     HCab    A    C        0      0        2 
  18  chr18_32628448     HPrz    A    C        0      0        2 
  18  chr18_32628448     ZBoe    A    C        0      0        2 
  18  chr18_32628448     ZGre    A    C        0      0        2 
  18  chr18_32628448     ZHar    A    C      0.5      1        2 
  18  chr18_32628448   Sample    A    C        0      0        2 
  18  chr18_32636326     AAsi    G    C        0      0        2 
  18  chr18_32636326     AKia    G    C        0      0        2 
  18  chr18_32636326     AOna    G    C        0      0        2 
  18  chr18_32636326     ASom    G    C        0      0        2 
  18  chr18_32636326     HCab    G    C        0      0        2 
  18  chr18_32636326     HPrz    G    C        0      0        2 
  18  chr18_32636326     ZBoe    G    C        0      0        2 
  18  chr18_32636326     ZGre    G    C        1      2        2 
  18  chr18_32636326     ZHar    G    C        0      0        2 
  18  chr18_32636326   Sample    G    C        0      0        2 
  18  chr18_32665499     AAsi    C    G        0      0        2 
  18  chr18_32665499     AKia    C    G        1      2        2 
  18  chr18_32665499     AOna    C    G        0      0        2 
  18  chr18_32665499     ASom    C    G        0      0        2 
  18  chr18_32665499     HCab    C    G        0      0        2 
  18  chr18_32665499     HPrz    C    G        0      0        2 
  18  chr18_32665499     ZBoe    C    G        0      0        2 
  18  chr18_32665499     ZGre    C    G        0      0        2 
  18  chr18_32665499     ZHar    C    G        0      0        2 
  18  chr18_32665499   Sample    C    G        0      0        2 
  18  chr18_32696627     AAsi    A    C        0      0        2 
  18  chr18_32696627     AKia    A    C        0      0        2 
  18  chr18_32696627     AOna    A    C        0      0        2 
  18  chr18_32696627     ASom    A    C        0      0        2 
  18  chr18_32696627     HCab    A    C        1      2        2 
  18  chr18_32696627     HPrz    A    C        1      2        2 
  18  chr18_32696627     ZBoe    A    C        0      0        2 
  18  chr18_32696627     ZGre    A    C        0      0        2 
  18  chr18_32696627     ZHar    A    C        0      0        2 
  18  chr18_32696627   Sample    A    C        0      0        2 
  18  chr18_32779233     AAsi    A    C        0      0        2 
  18  chr18_32779233     AKia    A    C        0      0        2 
  18  chr18_32779233     AOna    A    C        0      0        2 
  18  chr18_32779233     ASom    A    C        0      0        2 
  18  chr18_32779233     HCab    A    C        0      0        2 
  18  chr18_32779233     HPrz    A    C        0      0        2 
  18  chr18_32779233     ZBoe    A    C        0      0        2 
  18  chr18_32779233     ZGre    A    C        0      0        2 
  18  chr18_32779233     ZHar    A    C      0.5      1        2 
  18  chr18_32779233   Sample    A    C        0      0        2 
  18  chr18_32792387     AAsi    C    A        0      0        2 
  18  chr18_32792387     AKia    C    A        1      2        2 
  18  chr18_32792387     AOna    C    A        0      0        2 
  18  chr18_32792387     ASom    C    A        0      0        2 
  18  chr18_32792387     HCab    C    A        0      0        2 
  18  chr18_32792387     HPrz    C    A        0      0        2 
  18  chr18_32792387     ZBoe    C    A        0      0        2 
  18  chr18_32792387     ZGre    C    A        0      0        2 
  18  chr18_32792387     ZHar    C    A        0      0        2 
  18  chr18_32792387   Sample    C    A        0      0        2 
  18  chr18_32801271     AAsi    T    G        0      0        2 
  18  chr18_32801271     AKia    T    G        0      0        2 
  18  chr18_32801271     AOna    T    G        0      0        2 
  18  chr18_32801271     ASom    T    G        0      0        2 
  18  chr18_32801271     HCab    T    G        1      2        2 
  18  chr18_32801271     HPrz    T    G        1      2        2 
  18  chr18_32801271     ZBoe    T    G        0      0        2 
  18  chr18_32801271     ZGre    T    G        0      0        2 
  18  chr18_32801271     ZHar    T    G        0      0        2 
  18  chr18_32801271   Sample    T    G        0      0        2 
  18  chr18_32815451     AAsi    A    C        0      0        2 
  18  chr18_32815451     AKia    A    C        0      0        2 
  18  chr18_32815451     AOna    A    C        0      0        2 
  18  chr18_32815451     ASom    A    C        0      0        2 
  18  chr18_32815451     HCab    A    C      0.5      1        2 
  18  chr18_32815451     HPrz    A    C        1      2        2 
  18  chr18_32815451     ZBoe    A    C        0      0        2 
  18  chr18_32815451     ZGre    A    C        0      0        2 
  18  chr18_32815451     ZHar    A    C        0      0        2 
  18  chr18_32815451   Sample    A    C        0      0        2 
  18  chr18_32983293     AAsi    T    G        0      0        2 
  18  chr18_32983293     AKia    T    G        1      2        2 
  18  chr18_32983293     AOna    T    G        0      0        2 
  18  chr18_32983293     ASom    T    G        0      0        2 
  18  chr18_32983293     HCab    T    G        0      0        2 
  18  chr18_32983293     HPrz    T    G        0      0        2 
  18  chr18_32983293     ZBoe    T    G        0      0        2 
  18  chr18_32983293     ZGre    T    G        0      0        2 
  18  chr18_32983293     ZHar    T    G        0      0        2 
  18  chr18_32983293   Sample    T    G        0      0        2 
  18  chr18_32990214     AAsi    G    T        0      0        2 
  18  chr18_32990214     AKia    G    T        0      0        2 
  18  chr18_32990214     AOna    G    T        0      0        2 
  18  chr18_32990214     ASom    G    T        0      0        2 
  18  chr18_32990214     HCab    G    T        1      2        2 
  18  chr18_32990214     HPrz    G    T        1      2        2 
  18  chr18_32990214     ZBoe    G    T        0      0        2 
  18  chr18_32990214     ZGre    G    T        0      0        2 
  18  chr18_32990214     ZHar    G    T        0      0        2 
  18  chr18_32990214   Sample    G    T        0      0        2 
  18  chr18_33000047     AAsi    C    A        0      0        2 
  18  chr18_33000047     AKia    C    A        0      0        2 
  18  chr18_33000047     AOna    C    A        0      0        2 
  18  chr18_33000047     ASom    C    A        0      0        2 
  18  chr18_33000047     HCab    C    A        1      2        2 
  18  chr18_33000047     HPrz    C    A        1      2        2 
  18  chr18_33000047     ZBoe    C    A        0      0        2 
  18  chr18_33000047     ZGre    C    A        0      0        2 
  18  chr18_33000047     ZHar    C    A        0      0        2 
  18  chr18_33000047   Sample    C    A        0      0        2 
  18  chr18_33053991     AAsi    G    T        0      0        2 
  18  chr18_33053991     AKia    G    T        0      0        2 
  18  chr18_33053991     AOna    G    T        1      2        2 
  18  chr18_33053991     ASom    G    T        0      0        2 
  18  chr18_33053991     HCab    G    T        0      0        2 
  18  chr18_33053991     HPrz    G    T        0      0        2 
  18  chr18_33053991     ZBoe    G    T        0      0        2 
  18  chr18_33053991     ZGre    G    T        0      0        2 
  18  chr18_33053991     ZHar    G    T        0      0        2 
  18  chr18_33053991   Sample    G    T        0      0        2 
  18  chr18_33063857     AAsi    A    C        0      0        2 
  18  chr18_33063857     AKia    A    C        0      0        2 
  18  chr18_33063857     AOna    A    C        0      0        2 
  18  chr18_33063857     ASom    A    C        0      0        2 
  18  chr18_33063857     HCab    A    C        0      0        2 
  18  chr18_33063857     HPrz    A    C        0      0        2 
  18  chr18_33063857     ZBoe    A    C        0      0        2 
  18  chr18_33063857     ZGre    A    C        0      0        2 
  18  chr18_33063857     ZHar    A    C        1      2        2 
  18  chr18_33063857   Sample    A    C        0      0        2 
  18  chr18_33065653     AAsi    T    A        0      0        2 
  18  chr18_33065653     AKia    T    A        0      0        2 
  18  chr18_33065653     AOna    T    A        0      0        2 
  18  chr18_33065653     ASom    T    A        0      0        2 
  18  chr18_33065653     HCab    T    A        1      2        2 
  18  chr18_33065653     HPrz    T    A        0      0        2 
  18  chr18_33065653     ZBoe    T    A        0      0        2 
  18  chr18_33065653     ZGre    T    A        0      0        2 
  18  chr18_33065653     ZHar    T    A        0      0        2 
  18  chr18_33065653   Sample    T    A        0      0        2 
  18  chr18_33071357     AAsi    T    A        0      0        2 
  18  chr18_33071357     AKia    T    A        0      0        2 
  18  chr18_33071357     AOna    T    A        0      0        2 
  18  chr18_33071357     ASom    T    A        0      0        2 
  18  chr18_33071357     HCab    T    A        1      2        2 
  18  chr18_33071357     HPrz    T    A        1      2        2 
  18  chr18_33071357     ZBoe    T    A        0      0        2 
  18  chr18_33071357     ZGre    T    A        0      0        2 
  18  chr18_33071357     ZHar    T    A        0      0        2 
  18  chr18_33071357   Sample    T    A        0      0        2 
  18  chr18_33088947     AAsi    A    C        0      0        2 
  18  chr18_33088947     AKia    A    C        0      0        2 
  18  chr18_33088947     AOna    A    C        0      0        2 
  18  chr18_33088947     ASom    A    C        0      0        2 
  18  chr18_33088947     HCab    A    C        1      2        2 
  18  chr18_33088947     HPrz    A    C        1      2        2 
  18  chr18_33088947     ZBoe    A    C        0      0        2 
  18  chr18_33088947     ZGre    A    C        0      0        2 
  18  chr18_33088947     ZHar    A    C        0      0        2 
  18  chr18_33088947   Sample    A    C        0      0        2 
  18  chr18_33103306     AAsi    G    T        0      0        2 
  18  chr18_33103306     AKia    G    T        0      0        2 
  18  chr18_33103306     AOna    G    T        0      0        2 
  18  chr18_33103306     ASom    G    T        0      0        2 
  18  chr18_33103306     HCab    G    T        0      0        2 
  18  chr18_33103306     HPrz    G    T        0      0        2 
  18  chr18_33103306     ZBoe    G    T        1      2        2 
  18  chr18_33103306     ZGre    G    T        1      2        2 
  18  chr18_33103306     ZHar    G    T        0      0        2 
  18  chr18_33103306   Sample    G    T        0      0        2 
  18  chr18_33132803     AAsi    T    G        0      0        2 
  18  chr18_33132803     AKia    T    G        0      0        2 
  18  chr18_33132803     AOna    T    G        0      0        2 
  18  chr18_33132803     ASom    T    G        0      0        2 
  18  chr18_33132803     HCab    T    G      0.5      1        2 
  18  chr18_33132803     HPrz    T    G        0      0        2 
  18  chr18_33132803     ZBoe    T    G        0      0        2 
  18  chr18_33132803     ZGre    T    G        0      0        2 
  18  chr18_33132803     ZHar    T    G        0      0        2 
  18  chr18_33132803   Sample    T    G        0      0        2 
  18  chr18_33197548     AAsi    T    G        0      0        2 
  18  chr18_33197548     AKia    T    G        1      2        2 
  18  chr18_33197548     AOna    T    G        0      0        2 
  18  chr18_33197548     ASom    T    G        0      0        2 
  18  chr18_33197548     HCab    T    G        0      0        2 
  18  chr18_33197548     HPrz    T    G        0      0        2 
  18  chr18_33197548     ZBoe    T    G        0      0        2 
  18  chr18_33197548     ZGre    T    G        0      0        2 
  18  chr18_33197548     ZHar    T    G        0      0        2 
  18  chr18_33197548   Sample    T    G        0      0        2 
  18  chr18_33226674     AAsi    A    C        0      0        2 
  18  chr18_33226674     AKia    A    C        0      0        2 
  18  chr18_33226674     AOna    A    C        0      0        2 
  18  chr18_33226674     ASom    A    C        1      2        2 
  18  chr18_33226674     HCab    A    C        0      0        2 
  18  chr18_33226674     HPrz    A    C        0      0        2 
  18  chr18_33226674     ZBoe    A    C        0      0        2 
  18  chr18_33226674     ZGre    A    C        0      0        2 
  18  chr18_33226674     ZHar    A    C        0      0        2 
  18  chr18_33226674   Sample    A    C        0      0        2 
  18  chr18_33230513     AAsi    T    G        0      0        2 
  18  chr18_33230513     AKia    T    G        0      0        2 
  18  chr18_33230513     AOna    T    G        0      0        2 
  18  chr18_33230513     ASom    T    G        0      0        2 
  18  chr18_33230513     HCab    T    G        0      0        2 
  18  chr18_33230513     HPrz    T    G        0      0        2 
  18  chr18_33230513     ZBoe    T    G      0.5      1        2 
  18  chr18_33230513     ZGre    T    G        0      0        2 
  18  chr18_33230513     ZHar    T    G        0      0        2 
  18  chr18_33230513   Sample    T    G        0      0        2 
  18  chr18_33232762     AAsi    T    G        0      0        2 
  18  chr18_33232762     AKia    T    G        0      0        2 
  18  chr18_33232762     AOna    T    G        0      0        2 
  18  chr18_33232762     ASom    T    G        0      0        2 
  18  chr18_33232762     HCab    T    G        1      2        2 
  18  chr18_33232762     HPrz    T    G        1      2        2 
  18  chr18_33232762     ZBoe    T    G      0.5      1        2 
  18  chr18_33232762     ZGre    T    G        1      2        2 
  18  chr18_33232762     ZHar    T    G      0.5      1        2 
  18  chr18_33232762   Sample    T    G        0      0        2 
  18  chr18_33256817     AAsi    G    T        0      0        2 
  18  chr18_33256817     AKia    G    T        0      0        2 
  18  chr18_33256817     AOna    G    T        0      0        2 
  18  chr18_33256817     ASom    G    T        0      0        2 
  18  chr18_33256817     HCab    G    T        0      0        2 
  18  chr18_33256817     HPrz    G    T        0      0        2 
  18  chr18_33256817     ZBoe    G    T        1      2        2 
  18  chr18_33256817     ZGre    G    T        0      0        2 
  18  chr18_33256817     ZHar    G    T        0      0        2 
  18  chr18_33256817   Sample    G    T        0      0        2 
  18  chr18_33270967     AAsi    C    A        0      0        2 
  18  chr18_33270967     AKia    C    A        0      0        2 
  18  chr18_33270967     AOna    C    A        0      0        2 
  18  chr18_33270967     ASom    C    A        0      0        2 
  18  chr18_33270967     HCab    C    A      0.5      1        2 
  18  chr18_33270967     HPrz    C    A        0      0        2 
  18  chr18_33270967     ZBoe    C    A        0      0        2 
  18  chr18_33270967     ZGre    C    A        0      0        2 
  18  chr18_33270967     ZHar    C    A        0      0        2 
  18  chr18_33270967   Sample    C    A        0      0        2 
  18  chr18_33281187     AAsi    G    C        0      0        2 
  18  chr18_33281187     AKia    G    C        0      0        2 
  18  chr18_33281187     AOna    G    C        0      0        2 
  18  chr18_33281187     ASom    G    C        0      0        2 
  18  chr18_33281187     HCab    G    C        1      2        2 
  18  chr18_33281187     HPrz    G    C        1      2        2 
  18  chr18_33281187     ZBoe    G    C        0      0        2 
  18  chr18_33281187     ZGre    G    C        0      0        2 
  18  chr18_33281187     ZHar    G    C        0      0        2 
  18  chr18_33281187   Sample    G    C        0      0        2 
  18  chr18_33287407     AAsi    T    G        0      0        2 
  18  chr18_33287407     AKia    T    G        0      0        2 
  18  chr18_33287407     AOna    T    G        0      0        2 
  18  chr18_33287407     ASom    T    G        0      0        2 
  18  chr18_33287407     HCab    T    G        0      0        2 
  18  chr18_33287407     HPrz    T    G        0      0        2 
  18  chr18_33287407     ZBoe    T    G        0      0        2 
  18  chr18_33287407     ZGre    T    G        1      2        2 
  18  chr18_33287407     ZHar    T    G        0      0        2 
  18  chr18_33287407   Sample    T    G        0      0        2 
  18  chr18_33307598     AAsi    C    A        0      0        2 
  18  chr18_33307598     AKia    C    A        0      0        2 
  18  chr18_33307598     AOna    C    A        0      0        2 
  18  chr18_33307598     ASom    C    A        0      0        2 
  18  chr18_33307598     HCab    C    A        1      2        2 
  18  chr18_33307598     HPrz    C    A        1      2        2 
  18  chr18_33307598     ZBoe    C    A        0      0        2 
  18  chr18_33307598     ZGre    C    A        0      0        2 
  18  chr18_33307598     ZHar    C    A        0      0        2 
  18  chr18_33307598   Sample    C    A        0      0        2 
  18  chr18_33325577     AAsi    C    G        0      0        2 
  18  chr18_33325577     AKia    C    G        0      0        2 
  18  chr18_33325577     AOna    C    G        0      0        2 
  18  chr18_33325577     ASom    C    G      0.5      1        2 
  18  chr18_33325577     HCab    C    G        0      0        2 
  18  chr18_33325577     HPrz    C    G        0      0        2 
  18  chr18_33325577     ZBoe    C    G        0      0        2 
  18  chr18_33325577     ZGre    C    G        0      0        2 
  18  chr18_33325577     ZHar    C    G        0      0        2 
  18  chr18_33325577   Sample    C    G        0      0        2 
  18  chr18_33330072     AAsi    G    C        1      2        2 
  18  chr18_33330072     AKia    G    C        0      0        2 
  18  chr18_33330072     AOna    G    C        0      0        2 
  18  chr18_33330072     ASom    G    C        1      2        2 
  18  chr18_33330072     HCab    G    C        0      0        2 
  18  chr18_33330072     HPrz    G    C        0      0        2 
  18  chr18_33330072     ZBoe    G    C        0      0        2 
  18  chr18_33330072     ZGre    G    C        0      0        2 
  18  chr18_33330072     ZHar    G    C        0      0        2 
  18  chr18_33330072   Sample    G    C        1      2        2 
  18  chr18_33330826     AAsi    T    A        0      0        2 
  18  chr18_33330826     AKia    T    A        0      0        2 
  18  chr18_33330826     AOna    T    A        0      0        2 
  18  chr18_33330826     ASom    T    A        0      0        2 
  18  chr18_33330826     HCab    T    A        1      2        2 
  18  chr18_33330826     HPrz    T    A        1      2        2 
  18  chr18_33330826     ZBoe    T    A        0      0        2 
  18  chr18_33330826     ZGre    T    A        0      0        2 
  18  chr18_33330826     ZHar    T    A        0      0        2 
  18  chr18_33330826   Sample    T    A        0      0        2 
  18  chr18_33444812     AAsi    A    C        0      0        2 
  18  chr18_33444812     AKia    A    C        0      0        2 
  18  chr18_33444812     AOna    A    C        0      0        2 
  18  chr18_33444812     ASom    A    C        0      0        2 
  18  chr18_33444812     HCab    A    C        0      0        2 
  18  chr18_33444812     HPrz    A    C      0.5      1        2 
  18  chr18_33444812     ZBoe    A    C        0      0        2 
  18  chr18_33444812     ZGre    A    C        0      0        2 
  18  chr18_33444812     ZHar    A    C        0      0        2 
  18  chr18_33444812   Sample    A    C        0      0        2 
  18  chr18_33446004     AAsi    T    G        0      0        2 
  18  chr18_33446004     AKia    T    G        0      0        2 
  18  chr18_33446004     AOna    T    G        0      0        2 
  18  chr18_33446004     ASom    T    G      0.5      1        2 
  18  chr18_33446004     HCab    T    G        0      0        2 
  18  chr18_33446004     HPrz    T    G        0      0        2 
  18  chr18_33446004     ZBoe    T    G        0      0        2 
  18  chr18_33446004     ZGre    T    G        0      0        2 
  18  chr18_33446004     ZHar    T    G        0      0        2 
  18  chr18_33446004   Sample    T    G        0      0        2 
  18  chr18_33459577     AAsi    A    T        0      0        2 
  18  chr18_33459577     AKia    A    T        0      0        2 
  18  chr18_33459577     AOna    A    T        0      0        2 
  18  chr18_33459577     ASom    A    T        0      0        2 
  18  chr18_33459577     HCab    A    T        0      0        2 
  18  chr18_33459577     HPrz    A    T        0      0        2 
  18  chr18_33459577     ZBoe    A    T        0      0        2 
  18  chr18_33459577     ZGre    A    T        1      2        2 
  18  chr18_33459577     ZHar    A    T        1      2        2 
  18  chr18_33459577   Sample    A    T        0      0        2 
  18  chr18_33466516     AAsi    A    T        0      0        2 
  18  chr18_33466516     AKia    A    T        0      0        2 
  18  chr18_33466516     AOna    A    T        0      0        2 
  18  chr18_33466516     ASom    A    T        0      0        2 
  18  chr18_33466516     HCab    A    T        0      0        2 
  18  chr18_33466516     HPrz    A    T        0      0        2 
  18  chr18_33466516     ZBoe    A    T        0      0        2 
  18  chr18_33466516     ZGre    A    T        0      0        2 
  18  chr18_33466516     ZHar    A    T        1      2        2 
  18  chr18_33466516   Sample    A    T        0      0        2 
  18  chr18_33502766     AAsi    G    C        0      0        2 
  18  chr18_33502766     AKia    G    C        0      0        2 
  18  chr18_33502766     AOna    G    C        0      0        2 
  18  chr18_33502766     ASom    G    C        0      0        2 
  18  chr18_33502766     HCab    G    C        1      2        2 
  18  chr18_33502766     HPrz    G    C        1      2        2 
  18  chr18_33502766     ZBoe    G    C        0      0        2 
  18  chr18_33502766     ZGre    G    C        0      0        2 
  18  chr18_33502766     ZHar    G    C        0      0        2 
  18  chr18_33502766   Sample    G    C        0      0        2 
  18  chr18_33507289     AAsi    C    A        0      0        2 
  18  chr18_33507289     AKia    C    A        1      2        2 
  18  chr18_33507289     AOna    C    A        0      0        2 
  18  chr18_33507289     ASom    C    A        0      0        2 
  18  chr18_33507289     HCab    C    A        0      0        2 
  18  chr18_33507289     HPrz    C    A        0      0        2 
  18  chr18_33507289     ZBoe    C    A        0      0        2 
  18  chr18_33507289     ZGre    C    A        0      0        2 
  18  chr18_33507289     ZHar    C    A        0      0        2 
  18  chr18_33507289   Sample    C    A        0      0        2 
  18  chr18_33513008     AAsi    A    T        0      0        2 
  18  chr18_33513008     AKia    A    T        0      0        2 
  18  chr18_33513008     AOna    A    T        0      0        2 
  18  chr18_33513008     ASom    A    T        0      0        2 
  18  chr18_33513008     HCab    A    T        1      2        2 
  18  chr18_33513008     HPrz    A    T        1      2        2 
  18  chr18_33513008     ZBoe    A    T        0      0        2 
  18  chr18_33513008     ZGre    A    T        0      0        2 
  18  chr18_33513008     ZHar    A    T        0      0        2 
  18  chr18_33513008   Sample    A    T        0      0        2 
  18  chr18_33525676     AAsi    C    G        0      0        2 
  18  chr18_33525676     AKia    C    G        0      0        2 
  18  chr18_33525676     AOna    C    G      0.5      1        2 
  18  chr18_33525676     ASom    C    G        0      0        2 
  18  chr18_33525676     HCab    C    G        0      0        2 
  18  chr18_33525676     HPrz    C    G        0      0        2 
  18  chr18_33525676     ZBoe    C    G        0      0        2 
  18  chr18_33525676     ZGre    C    G        0      0        2 
  18  chr18_33525676     ZHar    C    G        0      0        2 
  18  chr18_33525676   Sample    C    G        0      0        2 
  18  chr18_33546002     AAsi    T    A        0      0        2 
  18  chr18_33546002     AKia    T    A        0      0        2 
  18  chr18_33546002     AOna    T    A        0      0        2 
  18  chr18_33546002     ASom    T    A        0      0        2 
  18  chr18_33546002     HCab    T    A        1      2        2 
  18  chr18_33546002     HPrz    T    A        1      2        2 
  18  chr18_33546002     ZBoe    T    A        0      0        2 
  18  chr18_33546002     ZGre    T    A        0      0        2 
  18  chr18_33546002     ZHar    T    A        0      0        2 
  18  chr18_33546002   Sample    T    A        0      0        2 
  18  chr18_33568078     AAsi    C    A      0.5      1        2 
  18  chr18_33568078     AKia    C    A        0      0        2 
  18  chr18_33568078     AOna    C    A        0      0        2 
  18  chr18_33568078     ASom    C    A        0      0        2 
  18  chr18_33568078     HCab    C    A        0      0        2 
  18  chr18_33568078     HPrz    C    A        0      0        2 
  18  chr18_33568078     ZBoe    C    A        0      0        2 
  18  chr18_33568078     ZGre    C    A        0      0        2 
  18  chr18_33568078     ZHar    C    A        0      0        2 
  18  chr18_33568078   Sample    C    A        0      0        2 
  18  chr18_33568702     AAsi    G    C        0      0        2 
  18  chr18_33568702     AKia    G    C        0      0        2 
  18  chr18_33568702     AOna    G    C        0      0        2 
  18  chr18_33568702     ASom    G    C        0      0        2 
  18  chr18_33568702     HCab    G    C        1      2        2 
  18  chr18_33568702     HPrz    G    C        1      2        2 
  18  chr18_33568702     ZBoe    G    C        0      0        2 
  18  chr18_33568702     ZGre    G    C        0      0        2 
  18  chr18_33568702     ZHar    G    C        0      0        2 
  18  chr18_33568702   Sample    G    C        0      0        2 
  18  chr18_33602436     AAsi    A    C        0      0        2 
  18  chr18_33602436     AKia    A    C        0      0        2 
  18  chr18_33602436     AOna    A    C        0      0        2 
  18  chr18_33602436     ASom    A    C        0      0        2 
  18  chr18_33602436     HCab    A    C        0      0        2 
  18  chr18_33602436     HPrz    A    C        0      0        2 
  18  chr18_33602436     ZBoe    A    C      0.5      1        2 
  18  chr18_33602436     ZGre    A    C        0      0        2 
  18  chr18_33602436     ZHar    A    C        0      0        2 
  18  chr18_33602436   Sample    A    C        0      0        2 
  18  chr18_33630320     AAsi    C    G        0      0        2 
  18  chr18_33630320     AKia    C    G        0      0        2 
  18  chr18_33630320     AOna    C    G        0      0        2 
  18  chr18_33630320     ASom    C    G        0      0        2 
  18  chr18_33630320     HCab    C    G        1      2        2 
  18  chr18_33630320     HPrz    C    G        1      2        2 
  18  chr18_33630320     ZBoe    C    G        0      0        2 
  18  chr18_33630320     ZGre    C    G        0      0        2 
  18  chr18_33630320     ZHar    C    G        0      0        2 
  18  chr18_33630320   Sample    C    G        0      0        2 
  18  chr18_33646303     AAsi    A    C        0      0        2 
  18  chr18_33646303     AKia    A    C        0      0        2 
  18  chr18_33646303     AOna    A    C        1      2        2 
  18  chr18_33646303     ASom    A    C        0      0        2 
  18  chr18_33646303     HCab    A    C        0      0        2 
  18  chr18_33646303     HPrz    A    C        0      0        2 
  18  chr18_33646303     ZBoe    A    C        0      0        2 
  18  chr18_33646303     ZGre    A    C        0      0        2 
  18  chr18_33646303     ZHar    A    C        0      0        2 
  18  chr18_33646303   Sample    A    C        0      0        2 
  18  chr18_33656127     AAsi    G    C        0      0        2 
  18  chr18_33656127     AKia    G    C        0      0        2 
  18  chr18_33656127     AOna    G    C        0      0        2 
  18  chr18_33656127     ASom    G    C        0      0        2 
  18  chr18_33656127     HCab    G    C      0.5      1        2 
  18  chr18_33656127     HPrz    G    C        0      0        2 
  18  chr18_33656127     ZBoe    G    C        0      0        2 
  18  chr18_33656127     ZGre    G    C        0      0        2 
  18  chr18_33656127     ZHar    G    C        0      0        2 
  18  chr18_33656127   Sample    G    C        0      0        2 
  18  chr18_33675025     AAsi    G    T        0      0        2 
  18  chr18_33675025     AKia    G    T        0      0        2 
  18  chr18_33675025     AOna    G    T        0      0        2 
  18  chr18_33675025     ASom    G    T        0      0        2 
  18  chr18_33675025     HCab    G    T        0      0        2 
  18  chr18_33675025     HPrz    G    T        0      0        2 
  18  chr18_33675025     ZBoe    G    T      0.5      1        2 
  18  chr18_33675025     ZGre    G    T        0      0        2 
  18  chr18_33675025     ZHar    G    T        0      0        2 
  18  chr18_33675025   Sample    G    T        0      0        2 
  18  chr18_33679084     AAsi    G    C        0      0        2 
  18  chr18_33679084     AKia    G    C        0      0        2 
  18  chr18_33679084     AOna    G    C        0      0        2 
  18  chr18_33679084     ASom    G    C        0      0        2 
  18  chr18_33679084     HCab    G    C        0      0        2 
  18  chr18_33679084     HPrz    G    C        0      0        2 
  18  chr18_33679084     ZBoe    G    C        0      0        2 
  18  chr18_33679084     ZGre    G    C        1      2        2 
  18  chr18_33679084     ZHar    G    C        0      0        2 
  18  chr18_33679084   Sample    G    C        0      0        2 
  18  chr18_33720281     AAsi    A    C        0      0        2 
  18  chr18_33720281     AKia    A    C        0      0        2 
  18  chr18_33720281     AOna    A    C        0      0        2 
  18  chr18_33720281     ASom    A    C        0      0        2 
  18  chr18_33720281     HCab    A    C        1      2        2 
  18  chr18_33720281     HPrz    A    C        1      2        2 
  18  chr18_33720281     ZBoe    A    C        0      0        2 
  18  chr18_33720281     ZGre    A    C        0      0        2 
  18  chr18_33720281     ZHar    A    C        0      0        2 
  18  chr18_33720281   Sample    A    C        0      0        2 
  18  chr18_33725944     AAsi    C    A        0      0        2 
  18  chr18_33725944     AKia    C    A        0      0        2 
  18  chr18_33725944     AOna    C    A        0      0        2 
  18  chr18_33725944     ASom    C    A        0      0        2 
  18  chr18_33725944     HCab    C    A        0      0        2 
  18  chr18_33725944     HPrz    C    A        0      0        2 
  18  chr18_33725944     ZBoe    C    A        0      0        2 
  18  chr18_33725944     ZGre    C    A        1      2        2 
  18  chr18_33725944     ZHar    C    A        0      0        2 
  18  chr18_33725944   Sample    C    A        0      0        2 
  18  chr18_33731389     AAsi    G    C        0      0        2 
  18  chr18_33731389     AKia    G    C        0      0        2 
  18  chr18_33731389     AOna    G    C        0      0        2 
  18  chr18_33731389     ASom    G    C        0      0        2 
  18  chr18_33731389     HCab    G    C        1      2        2 
  18  chr18_33731389     HPrz    G    C        1      2        2 
  18  chr18_33731389     ZBoe    G    C        0      0        2 
  18  chr18_33731389     ZGre    G    C        0      0        2 
  18  chr18_33731389     ZHar    G    C        0      0        2 
  18  chr18_33731389   Sample    G    C        0      0        2 
  18  chr18_33771908     AAsi    T    A        0      0        2 
  18  chr18_33771908     AKia    T    A        0      0        2 
  18  chr18_33771908     AOna    T    A        0      0        2 
  18  chr18_33771908     ASom    T    A        0      0        2 
  18  chr18_33771908     HCab    T    A        1      2        2 
  18  chr18_33771908     HPrz    T    A        1      2        2 
  18  chr18_33771908     ZBoe    T    A        0      0        2 
  18  chr18_33771908     ZGre    T    A        0      0        2 
  18  chr18_33771908     ZHar    T    A        0      0        2 
  18  chr18_33771908   Sample    T    A        0      0        2 
  18  chr18_33775159     AAsi    T    A        0      0        2 
  18  chr18_33775159     AKia    T    A        0      0        2 
  18  chr18_33775159     AOna    T    A        0      0        2 
  18  chr18_33775159     ASom    T    A        0      0        2 
  18  chr18_33775159     HCab    T    A        0      0        2 
  18  chr18_33775159     HPrz    T    A        0      0        2 
  18  chr18_33775159     ZBoe    T    A      0.5      1        2 
  18  chr18_33775159     ZGre    T    A        0      0        2 
  18  chr18_33775159     ZHar    T    A        0      0        2 
  18  chr18_33775159   Sample    T    A        0      0        2 
  18  chr18_33788896     AAsi    C    G        0      0        2 
  18  chr18_33788896     AKia    C    G        0      0        2 
  18  chr18_33788896     AOna    C    G        0      0        2 
  18  chr18_33788896     ASom    C    G        0      0        2 
  18  chr18_33788896     HCab    C    G        0      0        2 
  18  chr18_33788896     HPrz    C    G        0      0        2 
  18  chr18_33788896     ZBoe    C    G        0      0        2 
  18  chr18_33788896     ZGre    C    G        0      0        2 
  18  chr18_33788896     ZHar    C    G      0.5      1        2 
  18  chr18_33788896   Sample    C    G        0      0        2 
  18  chr18_33793403     AAsi    G    T        0      0        2 
  18  chr18_33793403     AKia    G    T        0      0        2 
  18  chr18_33793403     AOna    G    T        0      0        2 
  18  chr18_33793403     ASom    G    T        0      0        2 
  18  chr18_33793403     HCab    G    T        1      2        2 
  18  chr18_33793403     HPrz    G    T        1      2        2 
  18  chr18_33793403     ZBoe    G    T        0      0        2 
  18  chr18_33793403     ZGre    G    T        0      0        2 
  18  chr18_33793403     ZHar    G    T        0      0        2 
  18  chr18_33793403   Sample    G    T        0      0        2 
  18  chr18_33806632     AAsi    C    G        0      0        2 
  18  chr18_33806632     AKia    C    G        1      2        2 
  18  chr18_33806632     AOna    C    G      0.5      1        2 
  18  chr18_33806632     ASom    C    G        0      0        2 
  18  chr18_33806632     HCab    C    G        0      0        2 
  18  chr18_33806632     HPrz    C    G        0      0        2 
  18  chr18_33806632     ZBoe    C    G        0      0        2 
  18  chr18_33806632     ZGre    C    G        0      0        2 
  18  chr18_33806632     ZHar    C    G        0      0        2 
  18  chr18_33806632   Sample    C    G        0      0        2 
  18  chr18_33869235     AAsi    T    A        0      0        2 
  18  chr18_33869235     AKia    T    A        0      0        2 
  18  chr18_33869235     AOna    T    A        0      0        2 
  18  chr18_33869235     ASom    T    A        0      0        2 
  18  chr18_33869235     HCab    T    A      0.5      1        2 
  18  chr18_33869235     HPrz    T    A        0      0        2 
  18  chr18_33869235     ZBoe    T    A        0      0        2 
  18  chr18_33869235     ZGre    T    A        0      0        2 
  18  chr18_33869235     ZHar    T    A        0      0        2 
  18  chr18_33869235   Sample    T    A        0      0        2 
  18  chr18_33899828     AAsi    G    C        0      0        2 
  18  chr18_33899828     AKia    G    C        0      0        2 
  18  chr18_33899828     AOna    G    C        0      0        2 
  18  chr18_33899828     ASom    G    C        0      0        2 
  18  chr18_33899828     HCab    G    C        0      0        2 
  18  chr18_33899828     HPrz    G    C        0      0        2 
  18  chr18_33899828     ZBoe    G    C        1      2        2 
  18  chr18_33899828     ZGre    G    C        0      0        2 
  18  chr18_33899828     ZHar    G    C        0      0        2 
  18  chr18_33899828   Sample    G    C        0      0        2 
  18  chr18_33927729     AAsi    A    C        0      0        2 
  18  chr18_33927729     AKia    A    C        0      0        2 
  18  chr18_33927729     AOna    A    C      0.5      1        2 
  18  chr18_33927729     ASom    A    C        0      0        2 
  18  chr18_33927729     HCab    A    C        0      0        2 
  18  chr18_33927729     HPrz    A    C        0      0        2 
  18  chr18_33927729     ZBoe    A    C        0      0        2 
  18  chr18_33927729     ZGre    A    C        0      0        2 
  18  chr18_33927729     ZHar    A    C        0      0        2 
  18  chr18_33927729   Sample    A    C        0      0        2 
  18  chr18_33958977     AAsi    A    T        0      0        2 
  18  chr18_33958977     AKia    A    T        0      0        2 
  18  chr18_33958977     AOna    A    T        0      0        2 
  18  chr18_33958977     ASom    A    T        0      0        2 
  18  chr18_33958977     HCab    A    T        0      0        2 
  18  chr18_33958977     HPrz    A    T      0.5      1        2 
  18  chr18_33958977     ZBoe    A    T        0      0        2 
  18  chr18_33958977     ZGre    A    T        0      0        2 
  18  chr18_33958977     ZHar    A    T        0      0        2 
  18  chr18_33958977   Sample    A    T        0      0        2 
  18  chr18_33959955     AAsi    G    T        0      0        2 
  18  chr18_33959955     AKia    G    T        0      0        2 
  18  chr18_33959955     AOna    G    T        0      0        2 
  18  chr18_33959955     ASom    G    T        0      0        2 
  18  chr18_33959955     HCab    G    T        0      0        2 
  18  chr18_33959955     HPrz    G    T        0      0        2 
  18  chr18_33959955     ZBoe    G    T        0      0        2 
  18  chr18_33959955     ZGre    G    T        0      0        2 
  18  chr18_33959955     ZHar    G    T      0.5      1        2 
  18  chr18_33959955   Sample    G    T        0      0        2 
  18  chr18_33965446     AAsi    C    G        0      0        2 
  18  chr18_33965446     AKia    C    G        0      0        2 
  18  chr18_33965446     AOna    C    G      0.5      1        2 
  18  chr18_33965446     ASom    C    G        0      0        2 
  18  chr18_33965446     HCab    C    G        0      0        2 
  18  chr18_33965446     HPrz    C    G        0      0        2 
  18  chr18_33965446     ZBoe    C    G        0      0        2 
  18  chr18_33965446     ZGre    C    G        0      0        2 
  18  chr18_33965446     ZHar    C    G        0      0        2 
  18  chr18_33965446   Sample    C    G        0      0        2 
  18  chr18_33966295     AAsi    C    G        0      0        2 
  18  chr18_33966295     AKia    C    G      0.5      1        2 
  18  chr18_33966295     AOna    C    G        0      0        2 
  18  chr18_33966295     ASom    C    G        0      0        2 
  18  chr18_33966295     HCab    C    G        0      0        2 
  18  chr18_33966295     HPrz    C    G        0      0        2 
  18  chr18_33966295     ZBoe    C    G        0      0        2 
  18  chr18_33966295     ZGre    C    G        0      0        2 
  18  chr18_33966295     ZHar    C    G        0      0        2 
  18  chr18_33966295   Sample    C    G        0      0        2 
  18  chr18_33995522     AAsi    G    C      0.5      1        2 
  18  chr18_33995522     AKia    G    C        0      0        2 
  18  chr18_33995522     AOna    G    C        0      0        2 
  18  chr18_33995522     ASom    G    C        0      0        2 
  18  chr18_33995522     HCab    G    C        0      0        2 
  18  chr18_33995522     HPrz    G    C        0      0        2 
  18  chr18_33995522     ZBoe    G    C        0      0        2 
  18  chr18_33995522     ZGre    G    C        0      0        2 
  18  chr18_33995522     ZHar    G    C        0      0        2 
  18  chr18_33995522   Sample    G    C        0      0        2 
  18  chr18_33998494     AAsi    C    A        0      0        2 
  18  chr18_33998494     AKia    C    A        0      0        2 
  18  chr18_33998494     AOna    C    A      0.5      1        2 
  18  chr18_33998494     ASom    C    A        0      0        2 
  18  chr18_33998494     HCab    C    A        0      0        2 
  18  chr18_33998494     HPrz    C    A        0      0        2 
  18  chr18_33998494     ZBoe    C    A        0      0        2 
  18  chr18_33998494     ZGre    C    A        0      0        2 
  18  chr18_33998494     ZHar    C    A        0      0        2 
  18  chr18_33998494   Sample    C    A        0      0        2 
  18  chr18_34005708     AAsi    C    A        0      0        2 
  18  chr18_34005708     AKia    C    A        0      0        2 
  18  chr18_34005708     AOna    C    A        0      0        2 
  18  chr18_34005708     ASom    C    A        0      0        2 
  18  chr18_34005708     HCab    C    A      0.5      1        2 
  18  chr18_34005708     HPrz    C    A      0.5      1        2 
  18  chr18_34005708     ZBoe    C    A        0      0        2 
  18  chr18_34005708     ZGre    C    A        0      0        2 
  18  chr18_34005708     ZHar    C    A        0      0        2 
  18  chr18_34005708   Sample    C    A        0      0        2 
  18  chr18_34037536     AAsi    G    C        0      0        2 
  18  chr18_34037536     AKia    G    C        0      0        2 
  18  chr18_34037536     AOna    G    C        0      0        2 
  18  chr18_34037536     ASom    G    C        0      0        2 
  18  chr18_34037536     HCab    G    C        1      2        2 
  18  chr18_34037536     HPrz    G    C        1      2        2 
  18  chr18_34037536     ZBoe    G    C        0      0        2 
  18  chr18_34037536     ZGre    G    C        0      0        2 
  18  chr18_34037536     ZHar    G    C        0      0        2 
  18  chr18_34037536   Sample    G    C        0      0        2 
  18  chr18_34042708     AAsi    G    T        0      0        2 
  18  chr18_34042708     AKia    G    T        0      0        2 
  18  chr18_34042708     AOna    G    T        0      0        2 
  18  chr18_34042708     ASom    G    T        0      0        2 
  18  chr18_34042708     HCab    G    T      0.5      1        2 
  18  chr18_34042708     HPrz    G    T        0      0        2 
  18  chr18_34042708     ZBoe    G    T        0      0        2 
  18  chr18_34042708     ZGre    G    T        0      0        2 
  18  chr18_34042708     ZHar    G    T        0      0        2 
  18  chr18_34042708   Sample    G    T        0      0        2 
  18  chr18_34046332     AAsi    C    G        0      0        2 
  18  chr18_34046332     AKia    C    G        0      0        2 
  18  chr18_34046332     AOna    C    G        0      0        2 
  18  chr18_34046332     ASom    C    G        0      0        2 
  18  chr18_34046332     HCab    C    G        1      2        2 
  18  chr18_34046332     HPrz    C    G        1      2        2 
  18  chr18_34046332     ZBoe    C    G        0      0        2 
  18  chr18_34046332     ZGre    C    G        0      0        2 
  18  chr18_34046332     ZHar    C    G        0      0        2 
  18  chr18_34046332   Sample    C    G        0      0        2 
  18  chr18_34048386     AAsi    C    A      0.5      1        2 
  18  chr18_34048386     AKia    C    A        0      0        2 
  18  chr18_34048386     AOna    C    A        0      0        2 
  18  chr18_34048386     ASom    C    A        0      0        2 
  18  chr18_34048386     HCab    C    A        0      0        2 
  18  chr18_34048386     HPrz    C    A        0      0        2 
  18  chr18_34048386     ZBoe    C    A        0      0        2 
  18  chr18_34048386     ZGre    C    A        0      0        2 
  18  chr18_34048386     ZHar    C    A        0      0        2 
  18  chr18_34048386   Sample    C    A        0      0        2 
  18  chr18_34080218     AAsi    C    A        0      0        2 
  18  chr18_34080218     AKia    C    A        0      0        2 
  18  chr18_34080218     AOna    C    A        0      0        2 
  18  chr18_34080218     ASom    C    A        0      0        2 
  18  chr18_34080218     HCab    C    A      0.5      1        2 
  18  chr18_34080218     HPrz    C    A        0      0        2 
  18  chr18_34080218     ZBoe    C    A        0      0        2 
  18  chr18_34080218     ZGre    C    A        0      0        2 
  18  chr18_34080218     ZHar    C    A        0      0        2 
  18  chr18_34080218   Sample    C    A        0      0        2 
  18  chr18_34094807     AAsi    C    G        0      0        2 
  18  chr18_34094807     AKia    C    G        0      0        2 
  18  chr18_34094807     AOna    C    G        0      0        2 
  18  chr18_34094807     ASom    C    G        0      0        2 
  18  chr18_34094807     HCab    C    G        1      2        2 
  18  chr18_34094807     HPrz    C    G        1      2        2 
  18  chr18_34094807     ZBoe    C    G        0      0        2 
  18  chr18_34094807     ZGre    C    G        0      0        2 
  18  chr18_34094807     ZHar    C    G        0      0        2 
  18  chr18_34094807   Sample    C    G        0      0        2 
  18  chr18_34101430     AAsi    T    A        0      0        2 
  18  chr18_34101430     AKia    T    A        0      0        2 
  18  chr18_34101430     AOna    T    A        0      0        2 
  18  chr18_34101430     ASom    T    A        0      0        2 
  18  chr18_34101430     HCab    T    A        1      2        2 
  18  chr18_34101430     HPrz    T    A        1      2        2 
  18  chr18_34101430     ZBoe    T    A        0      0        2 
  18  chr18_34101430     ZGre    T    A        0      0        2 
  18  chr18_34101430     ZHar    T    A        0      0        2 
  18  chr18_34101430   Sample    T    A        0      0        2 
  18  chr18_34106380     AAsi    A    T        0      0        2 
  18  chr18_34106380     AKia    A    T        0      0        2 
  18  chr18_34106380     AOna    A    T        0      0        2 
  18  chr18_34106380     ASom    A    T        0      0        2 
  18  chr18_34106380     HCab    A    T        1      2        2 
  18  chr18_34106380     HPrz    A    T        1      2        2 
  18  chr18_34106380     ZBoe    A    T        0      0        2 
  18  chr18_34106380     ZGre    A    T        0      0        2 
  18  chr18_34106380     ZHar    A    T        0      0        2 
  18  chr18_34106380   Sample    A    T        0      0        2 
  18  chr18_34130397     AAsi    G    T        0      0        2 
  18  chr18_34130397     AKia    G    T      0.5      1        2 
  18  chr18_34130397     AOna    G    T        1      2        2 
  18  chr18_34130397     ASom    G    T        0      0        2 
  18  chr18_34130397     HCab    G    T        0      0        2 
  18  chr18_34130397     HPrz    G    T        0      0        2 
  18  chr18_34130397     ZBoe    G    T        0      0        2 
  18  chr18_34130397     ZGre    G    T        0      0        2 
  18  chr18_34130397     ZHar    G    T        0      0        2 
  18  chr18_34130397   Sample    G    T        0      0        2 
  18  chr18_34136183     AAsi    G    T        0      0        2 
  18  chr18_34136183     AKia    G    T        0      0        2 
  18  chr18_34136183     AOna    G    T        0      0        2 
  18  chr18_34136183     ASom    G    T        0      0        2 
  18  chr18_34136183     HCab    G    T        0      0        2 
  18  chr18_34136183     HPrz    G    T        0      0        2 
  18  chr18_34136183     ZBoe    G    T        0      0        2 
  18  chr18_34136183     ZGre    G    T        0      0        2 
  18  chr18_34136183     ZHar    G    T        1      2        2 
  18  chr18_34136183   Sample    G    T        0      0        2 
  18  chr18_34144349     AAsi    A    T        0      0        2 
  18  chr18_34144349     AKia    A    T        0      0        2 
  18  chr18_34144349     AOna    A    T        0      0        2 
  18  chr18_34144349     ASom    A    T        1      2        2 
  18  chr18_34144349     HCab    A    T        0      0        2 
  18  chr18_34144349     HPrz    A    T        0      0        2 
  18  chr18_34144349     ZBoe    A    T        0      0        2 
  18  chr18_34144349     ZGre    A    T        0      0        2 
  18  chr18_34144349     ZHar    A    T        0      0        2 
  18  chr18_34144349   Sample    A    T        0      0        2 
  18  chr18_34154604     AAsi    G    T        0      0        2 
  18  chr18_34154604     AKia    G    T        0      0        2 
  18  chr18_34154604     AOna    G    T      0.5      1        2 
  18  chr18_34154604     ASom    G    T        0      0        2 
  18  chr18_34154604     HCab    G    T        0      0        2 
  18  chr18_34154604     HPrz    G    T        0      0        2 
  18  chr18_34154604     ZBoe    G    T        0      0        2 
  18  chr18_34154604     ZGre    G    T        0      0        2 
  18  chr18_34154604     ZHar    G    T        0      0        2 
  18  chr18_34154604   Sample    G    T        0      0        2 
  18  chr18_34192258     AAsi    T    G        0      0        2 
  18  chr18_34192258     AKia    T    G        0      0        2 
  18  chr18_34192258     AOna    T    G        0      0        2 
  18  chr18_34192258     ASom    T    G        0      0        2 
  18  chr18_34192258     HCab    T    G        1      2        2 
  18  chr18_34192258     HPrz    T    G        1      2        2 
  18  chr18_34192258     ZBoe    T    G        0      0        2 
  18  chr18_34192258     ZGre    T    G        0      0        2 
  18  chr18_34192258     ZHar    T    G        0      0        2 
  18  chr18_34192258   Sample    T    G        0      0        2 
  18  chr18_34213834     AAsi    A    T        1      2        2 
  18  chr18_34213834     AKia    A    T        0      0        2 
  18  chr18_34213834     AOna    A    T        0      0        2 
  18  chr18_34213834     ASom    A    T        0      0        2 
  18  chr18_34213834     HCab    A    T        1      2        2 
  18  chr18_34213834     HPrz    A    T        1      2        2 
  18  chr18_34213834     ZBoe    A    T        0      0        2 
  18  chr18_34213834     ZGre    A    T        0      0        2 
  18  chr18_34213834     ZHar    A    T        0      0        2 
  18  chr18_34213834   Sample    A    T        1      2        2 
  18  chr18_34233819     AAsi    C    G        0      0        2 
  18  chr18_34233819     AKia    C    G        0      0        2 
  18  chr18_34233819     AOna    C    G        0      0        2 
  18  chr18_34233819     ASom    C    G        0      0        2 
  18  chr18_34233819     HCab    C    G        1      2        2 
  18  chr18_34233819     HPrz    C    G        1      2        2 
  18  chr18_34233819     ZBoe    C    G        0      0        2 
  18  chr18_34233819     ZGre    C    G        0      0        2 
  18  chr18_34233819     ZHar    C    G        0      0        2 
  18  chr18_34233819   Sample    C    G        0      0        2 
  18  chr18_34239292     AAsi    T    A        0      0        2 
  18  chr18_34239292     AKia    T    A        0      0        2 
  18  chr18_34239292     AOna    T    A        0      0        2 
  18  chr18_34239292     ASom    T    A        0      0        2 
  18  chr18_34239292     HCab    T    A        1      2        2 
  18  chr18_34239292     HPrz    T    A        1      2        2 
  18  chr18_34239292     ZBoe    T    A        0      0        2 
  18  chr18_34239292     ZGre    T    A        0      0        2 
  18  chr18_34239292     ZHar    T    A        0      0        2 
  18  chr18_34239292   Sample    T    A        0      0        2 
  18  chr18_34251863     AAsi    A    C        0      0        2 
  18  chr18_34251863     AKia    A    C        0      0        2 
  18  chr18_34251863     AOna    A    C      0.5      1        2 
  18  chr18_34251863     ASom    A    C        0      0        2 
  18  chr18_34251863     HCab    A    C        0      0        2 
  18  chr18_34251863     HPrz    A    C        0      0        2 
  18  chr18_34251863     ZBoe    A    C        0      0        2 
  18  chr18_34251863     ZGre    A    C        0      0        2 
  18  chr18_34251863     ZHar    A    C        0      0        2 
  18  chr18_34251863   Sample    A    C        0      0        2 
  18  chr18_34252627     AAsi    T    G        0      0        2 
  18  chr18_34252627     AKia    T    G        0      0        2 
  18  chr18_34252627     AOna    T    G        0      0        2 
  18  chr18_34252627     ASom    T    G        0      0        2 
  18  chr18_34252627     HCab    T    G        0      0        2 
  18  chr18_34252627     HPrz    T    G        0      0        2 
  18  chr18_34252627     ZBoe    T    G        0      0        2 
  18  chr18_34252627     ZGre    T    G        0      0        2 
  18  chr18_34252627     ZHar    T    G      0.5      1        2 
  18  chr18_34252627   Sample    T    G        0      0        2 
  18  chr18_34271794     AAsi    C    A        0      0        2 
  18  chr18_34271794     AKia    C    A        1      2        2 
  18  chr18_34271794     AOna    C    A        0      0        2 
  18  chr18_34271794     ASom    C    A        0      0        2 
  18  chr18_34271794     HCab    C    A        0      0        2 
  18  chr18_34271794     HPrz    C    A        0      0        2 
  18  chr18_34271794     ZBoe    C    A        0      0        2 
  18  chr18_34271794     ZGre    C    A        0      0        2 
  18  chr18_34271794     ZHar    C    A        0      0        2 
  18  chr18_34271794   Sample    C    A        0      0        2 
  18  chr18_34273658     AAsi    C    G        0      0        2 
  18  chr18_34273658     AKia    C    G        0      0        2 
  18  chr18_34273658     AOna    C    G        0      0        2 
  18  chr18_34273658     ASom    C    G        0      0        2 
  18  chr18_34273658     HCab    C    G        1      2        2 
  18  chr18_34273658     HPrz    C    G        1      2        2 
  18  chr18_34273658     ZBoe    C    G        0      0        2 
  18  chr18_34273658     ZGre    C    G        0      0        2 
  18  chr18_34273658     ZHar    C    G        0      0        2 
  18  chr18_34273658   Sample    C    G        0      0        2 
  18  chr18_34291281     AAsi    T    A        0      0        2 
  18  chr18_34291281     AKia    T    A        0      0        2 
  18  chr18_34291281     AOna    T    A        0      0        2 
  18  chr18_34291281     ASom    T    A        0      0        2 
  18  chr18_34291281     HCab    T    A        1      2        2 
  18  chr18_34291281     HPrz    T    A        1      2        2 
  18  chr18_34291281     ZBoe    T    A        0      0        2 
  18  chr18_34291281     ZGre    T    A        0      0        2 
  18  chr18_34291281     ZHar    T    A        0      0        2 
  18  chr18_34291281   Sample    T    A        0      0        2 
  18  chr18_34291402     AAsi    C    A        0      0        2 
  18  chr18_34291402     AKia    C    A        0      0        2 
  18  chr18_34291402     AOna    C    A        0      0        2 
  18  chr18_34291402     ASom    C    A        0      0        2 
  18  chr18_34291402     HCab    C    A        0      0        2 
  18  chr18_34291402     HPrz    C    A        0      0        2 
  18  chr18_34291402     ZBoe    C    A      0.5      1        2 
  18  chr18_34291402     ZGre    C    A        0      0        2 
  18  chr18_34291402     ZHar    C    A        0      0        2 
  18  chr18_34291402   Sample    C    A        0      0        2 
  18  chr18_34312927     AAsi    G    T      0.5      1        2 
  18  chr18_34312927     AKia    G    T        0      0        2 
  18  chr18_34312927     AOna    G    T        0      0        2 
  18  chr18_34312927     ASom    G    T        0      0        2 
  18  chr18_34312927     HCab    G    T        0      0        2 
  18  chr18_34312927     HPrz    G    T        0      0        2 
  18  chr18_34312927     ZBoe    G    T        0      0        2 
  18  chr18_34312927     ZGre    G    T        0      0        2 
  18  chr18_34312927     ZHar    G    T        0      0        2 
  18  chr18_34312927   Sample    G    T        0      0        2 
  18  chr18_34331286     AAsi    C    A        0      0        2 
  18  chr18_34331286     AKia    C    A        0      0        2 
  18  chr18_34331286     AOna    C    A        0      0        2 
  18  chr18_34331286     ASom    C    A        0      0        2 
  18  chr18_34331286     HCab    C    A        1      2        2 
  18  chr18_34331286     HPrz    C    A        1      2        2 
  18  chr18_34331286     ZBoe    C    A        0      0        2 
  18  chr18_34331286     ZGre    C    A        0      0        2 
  18  chr18_34331286     ZHar    C    A        0      0        2 
  18  chr18_34331286   Sample    C    A        0      0        2 
  18  chr18_34332119     AAsi    G    C        0      0        2 
  18  chr18_34332119     AKia    G    C        1      2        2 
  18  chr18_34332119     AOna    G    C      0.5      1        2 
  18  chr18_34332119     ASom    G    C        0      0        2 
  18  chr18_34332119     HCab    G    C        0      0        2 
  18  chr18_34332119     HPrz    G    C        0      0        2 
  18  chr18_34332119     ZBoe    G    C        0      0        2 
  18  chr18_34332119     ZGre    G    C        0      0        2 
  18  chr18_34332119     ZHar    G    C        0      0        2 
  18  chr18_34332119   Sample    G    C        0      0        2 
  18  chr18_34332258     AAsi    A    C        0      0        2 
  18  chr18_34332258     AKia    A    C        0      0        2 
  18  chr18_34332258     AOna    A    C        0      0        2 
  18  chr18_34332258     ASom    A    C        0      0        2 
  18  chr18_34332258     HCab    A    C        1      2        2 
  18  chr18_34332258     HPrz    A    C        1      2        2 
  18  chr18_34332258     ZBoe    A    C        0      0        2 
  18  chr18_34332258     ZGre    A    C        0      0        2 
  18  chr18_34332258     ZHar    A    C        0      0        2 
  18  chr18_34332258   Sample    A    C        0      0        2 
  18  chr18_34350170     AAsi    T    G        0      0        2 
  18  chr18_34350170     AKia    T    G        0      0        2 
  18  chr18_34350170     AOna    T    G        0      0        2 
  18  chr18_34350170     ASom    T    G        0      0        2 
  18  chr18_34350170     HCab    T    G        0      0        2 
  18  chr18_34350170     HPrz    T    G      0.5      1        2 
  18  chr18_34350170     ZBoe    T    G        0      0        2 
  18  chr18_34350170     ZGre    T    G        0      0        2 
  18  chr18_34350170     ZHar    T    G        0      0        2 
  18  chr18_34350170   Sample    T    G        0      0        2 
  18  chr18_34350569     AAsi    C    G        0      0        2 
  18  chr18_34350569     AKia    C    G        0      0        2 
  18  chr18_34350569     AOna    C    G        0      0        2 
  18  chr18_34350569     ASom    C    G        0      0        2 
  18  chr18_34350569     HCab    C    G        0      0        2 
  18  chr18_34350569     HPrz    C    G        0      0        2 
  18  chr18_34350569     ZBoe    C    G        0      0        2 
  18  chr18_34350569     ZGre    C    G        0      0        2 
  18  chr18_34350569     ZHar    C    G      0.5      1        2 
  18  chr18_34350569   Sample    C    G        0      0        2 
  18  chr18_34367677     AAsi    A    T        0      0        2 
  18  chr18_34367677     AKia    A    T        0      0        2 
  18  chr18_34367677     AOna    A    T        0      0        2 
  18  chr18_34367677     ASom    A    T        0      0        2 
  18  chr18_34367677     HCab    A    T        0      0        2 
  18  chr18_34367677     HPrz    A    T        0      0        2 
  18  chr18_34367677     ZBoe    A    T        0      0        2 
  18  chr18_34367677     ZGre    A    T        1      2        2 
  18  chr18_34367677     ZHar    A    T        0      0        2 
  18  chr18_34367677   Sample    A    T        0      0        2 
  18  chr18_34368088     AAsi    C    G        0      0        2 
  18  chr18_34368088     AKia    C    G        0      0        2 
  18  chr18_34368088     AOna    C    G        0      0        2 
  18  chr18_34368088     ASom    C    G        0      0        2 
  18  chr18_34368088     HCab    C    G        1      2        2 
  18  chr18_34368088     HPrz    C    G        0      0        2 
  18  chr18_34368088     ZBoe    C    G        0      0        2 
  18  chr18_34368088     ZGre    C    G        0      0        2 
  18  chr18_34368088     ZHar    C    G        0      0        2 
  18  chr18_34368088   Sample    C    G        0      0        2 
  18  chr18_34384580     AAsi    C    G        0      0        2 
  18  chr18_34384580     AKia    C    G        0      0        2 
  18  chr18_34384580     AOna    C    G        0      0        2 
  18  chr18_34384580     ASom    C    G        0      0        2 
  18  chr18_34384580     HCab    C    G        0      0        2 
  18  chr18_34384580     HPrz    C    G        0      0        2 
  18  chr18_34384580     ZBoe    C    G        0      0        2 
  18  chr18_34384580     ZGre    C    G        0      0        2 
  18  chr18_34384580     ZHar    C    G      0.5      1        2 
  18  chr18_34384580   Sample    C    G        0      0        2 
  18  chr18_34384883     AAsi    T    G        0      0        2 
  18  chr18_34384883     AKia    T    G        0      0        2 
  18  chr18_34384883     AOna    T    G        0      0        2 
  18  chr18_34384883     ASom    T    G        0      0        2 
  18  chr18_34384883     HCab    T    G        0      0        2 
  18  chr18_34384883     HPrz    T    G        0      0        2 
  18  chr18_34384883     ZBoe    T    G        0      0        2 
  18  chr18_34384883     ZGre    T    G        0      0        2 
  18  chr18_34384883     ZHar    T    G      0.5      1        2 
  18  chr18_34384883   Sample    T    G        0      0        2 
  18  chr18_34407699     AAsi    A    C      0.5      1        2 
  18  chr18_34407699     AKia    A    C        0      0        2 
  18  chr18_34407699     AOna    A    C        0      0        2 
  18  chr18_34407699     ASom    A    C        1      2        2 
  18  chr18_34407699     HCab    A    C        0      0        2 
  18  chr18_34407699     HPrz    A    C        0      0        2 
  18  chr18_34407699     ZBoe    A    C        0      0        2 
  18  chr18_34407699     ZGre    A    C        0      0        2 
  18  chr18_34407699     ZHar    A    C        0      0        2 
  18  chr18_34407699   Sample    A    C        0      0        2 
  18  chr18_34418981     AAsi    G    T        0      0        2 
  18  chr18_34418981     AKia    G    T        0      0        2 
  18  chr18_34418981     AOna    G    T        0      0        2 
  18  chr18_34418981     ASom    G    T        0      0        2 
  18  chr18_34418981     HCab    G    T        1      2        2 
  18  chr18_34418981     HPrz    G    T        1      2        2 
  18  chr18_34418981     ZBoe    G    T        0      0        2 
  18  chr18_34418981     ZGre    G    T        0      0        2 
  18  chr18_34418981     ZHar    G    T        0      0        2 
  18  chr18_34418981   Sample    G    T        0      0        2 
  18  chr18_34421674     AAsi    T    A        0      0        2 
  18  chr18_34421674     AKia    T    A        0      0        2 
  18  chr18_34421674     AOna    T    A        0      0        2 
  18  chr18_34421674     ASom    T    A        0      0        2 
  18  chr18_34421674     HCab    T    A        0      0        2 
  18  chr18_34421674     HPrz    T    A        0      0        2 
  18  chr18_34421674     ZBoe    T    A        0      0        2 
  18  chr18_34421674     ZGre    T    A        0      0        2 
  18  chr18_34421674     ZHar    T    A        1      2        2 
  18  chr18_34421674   Sample    T    A        0      0        2 
  18  chr18_34460846     AAsi    T    G        0      0        2 
  18  chr18_34460846     AKia    T    G        0      0        2 
  18  chr18_34460846     AOna    T    G        0      0        2 
  18  chr18_34460846     ASom    T    G        0      0        2 
  18  chr18_34460846     HCab    T    G        1      2        2 
  18  chr18_34460846     HPrz    T    G        1      2        2 
  18  chr18_34460846     ZBoe    T    G        0      0        2 
  18  chr18_34460846     ZGre    T    G        0      0        2 
  18  chr18_34460846     ZHar    T    G        0      0        2 
  18  chr18_34460846   Sample    T    G        0      0        2 
  18  chr18_34465854     AAsi    A    C        0      0        2 
  18  chr18_34465854     AKia    A    C        0      0        2 
  18  chr18_34465854     AOna    A    C        0      0        2 
  18  chr18_34465854     ASom    A    C        0      0        2 
  18  chr18_34465854     HCab    A    C        0      0        2 
  18  chr18_34465854     HPrz    A    C        0      0        2 
  18  chr18_34465854     ZBoe    A    C        0      0        2 
  18  chr18_34465854     ZGre    A    C        0      0        2 
  18  chr18_34465854     ZHar    A    C      0.5      1        2 
  18  chr18_34465854   Sample    A    C        0      0        2 
  18  chr18_34515696     AAsi    A    C        0      0        2 
  18  chr18_34515696     AKia    A    C        0      0        2 
  18  chr18_34515696     AOna    A    C        0      0        2 
  18  chr18_34515696     ASom    A    C        0      0        2 
  18  chr18_34515696     HCab    A    C        1      2        2 
  18  chr18_34515696     HPrz    A    C        1      2        2 
  18  chr18_34515696     ZBoe    A    C        0      0        2 
  18  chr18_34515696     ZGre    A    C        0      0        2 
  18  chr18_34515696     ZHar    A    C        0      0        2 
  18  chr18_34515696   Sample    A    C        0      0        2 
  18  chr18_34536334     AAsi    C    A        0      0        2 
  18  chr18_34536334     AKia    C    A        1      2        2 
  18  chr18_34536334     AOna    C    A        0      0        2 
  18  chr18_34536334     ASom    C    A        0      0        2 
  18  chr18_34536334     HCab    C    A        0      0        2 
  18  chr18_34536334     HPrz    C    A        0      0        2 
  18  chr18_34536334     ZBoe    C    A        0      0        2 
  18  chr18_34536334     ZGre    C    A        0      0        2 
  18  chr18_34536334     ZHar    C    A        0      0        2 
  18  chr18_34536334   Sample    C    A        0      0        2 
  18  chr18_34538958     AAsi    G    C        0      0        2 
  18  chr18_34538958     AKia    G    C        0      0        2 
  18  chr18_34538958     AOna    G    C        0      0        2 
  18  chr18_34538958     ASom    G    C        0      0        2 
  18  chr18_34538958     HCab    G    C        1      2        2 
  18  chr18_34538958     HPrz    G    C        1      2        2 
  18  chr18_34538958     ZBoe    G    C        0      0        2 
  18  chr18_34538958     ZGre    G    C        0      0        2 
  18  chr18_34538958     ZHar    G    C        0      0        2 
  18  chr18_34538958   Sample    G    C        0      0        2 
  18  chr18_34543562     AAsi    C    G        0      0        2 
  18  chr18_34543562     AKia    C    G        0      0        2 
  18  chr18_34543562     AOna    C    G        0      0        2 
  18  chr18_34543562     ASom    C    G        0      0        2 
  18  chr18_34543562     HCab    C    G        1      2        2 
  18  chr18_34543562     HPrz    C    G        1      2        2 
  18  chr18_34543562     ZBoe    C    G        0      0        2 
  18  chr18_34543562     ZGre    C    G        0      0        2 
  18  chr18_34543562     ZHar    C    G        0      0        2 
  18  chr18_34543562   Sample    C    G        0      0        2 
  18  chr18_34544024     AAsi    T    G        0      0        2 
  18  chr18_34544024     AKia    T    G        0      0        2 
  18  chr18_34544024     AOna    T    G        0      0        2 
  18  chr18_34544024     ASom    T    G        0      0        2 
  18  chr18_34544024     HCab    T    G        1      2        2 
  18  chr18_34544024     HPrz    T    G        1      2        2 
  18  chr18_34544024     ZBoe    T    G        0      0        2 
  18  chr18_34544024     ZGre    T    G        0      0        2 
  18  chr18_34544024     ZHar    T    G        0      0        2 
  18  chr18_34544024   Sample    T    G        0      0        2 
  18  chr18_34550461     AAsi    T    A        0      0        2 
  18  chr18_34550461     AKia    T    A        0      0        2 
  18  chr18_34550461     AOna    T    A      0.5      1        2 
  18  chr18_34550461     ASom    T    A        0      0        2 
  18  chr18_34550461     HCab    T    A        0      0        2 
  18  chr18_34550461     HPrz    T    A        0      0        2 
  18  chr18_34550461     ZBoe    T    A        0      0        2 
  18  chr18_34550461     ZGre    T    A        0      0        2 
  18  chr18_34550461     ZHar    T    A        0      0        2 
  18  chr18_34550461   Sample    T    A        0      0        2 
  18  chr18_34556568     AAsi    T    A        0      0        2 
  18  chr18_34556568     AKia    T    A      0.5      1        2 
  18  chr18_34556568     AOna    T    A        0      0        2 
  18  chr18_34556568     ASom    T    A        0      0        2 
  18  chr18_34556568     HCab    T    A        0      0        2 
  18  chr18_34556568     HPrz    T    A        0      0        2 
  18  chr18_34556568     ZBoe    T    A        0      0        2 
  18  chr18_34556568     ZGre    T    A        0      0        2 
  18  chr18_34556568     ZHar    T    A        0      0        2 
  18  chr18_34556568   Sample    T    A        0      0        2 
  18  chr18_34564294     AAsi    C    G        0      0        2 
  18  chr18_34564294     AKia    C    G        0      0        2 
  18  chr18_34564294     AOna    C    G        1      2        2 
  18  chr18_34564294     ASom    C    G        0      0        2 
  18  chr18_34564294     HCab    C    G        0      0        2 
  18  chr18_34564294     HPrz    C    G        0      0        2 
  18  chr18_34564294     ZBoe    C    G        0      0        2 
  18  chr18_34564294     ZGre    C    G        0      0        2 
  18  chr18_34564294     ZHar    C    G        0      0        2 
  18  chr18_34564294   Sample    C    G        0      0        2 
  18  chr18_34587505     AAsi    G    T        1      2        2 
  18  chr18_34587505     AKia    G    T        0      0        2 
  18  chr18_34587505     AOna    G    T      0.5      1        2 
  18  chr18_34587505     ASom    G    T        1      2        2 
  18  chr18_34587505     HCab    G    T        0      0        2 
  18  chr18_34587505     HPrz    G    T        0      0        2 
  18  chr18_34587505     ZBoe    G    T        0      0        2 
  18  chr18_34587505     ZGre    G    T        0      0        2 
  18  chr18_34587505     ZHar    G    T        0      0        2 
  18  chr18_34587505   Sample    G    T        1      2        2 
  18  chr18_34650175     AAsi    C    G        0      0        2 
  18  chr18_34650175     AKia    C    G        0      0        2 
  18  chr18_34650175     AOna    C    G        0      0        2 
  18  chr18_34650175     ASom    C    G        0      0        2 
  18  chr18_34650175     HCab    C    G        1      2        2 
  18  chr18_34650175     HPrz    C    G        1      2        2 
  18  chr18_34650175     ZBoe    C    G        0      0        2 
  18  chr18_34650175     ZGre    C    G        0      0        2 
  18  chr18_34650175     ZHar    C    G        0      0        2 
  18  chr18_34650175   Sample    C    G        0      0        2 
  18  chr18_34678214     AAsi    G    C        0      0        2 
  18  chr18_34678214     AKia    G    C        0      0        2 
  18  chr18_34678214     AOna    G    C        0      0        2 
  18  chr18_34678214     ASom    G    C        0      0        2 
  18  chr18_34678214     HCab    G    C        0      0        2 
  18  chr18_34678214     HPrz    G    C        0      0        2 
  18  chr18_34678214     ZBoe    G    C        0      0        2 
  18  chr18_34678214     ZGre    G    C        0      0        2 
  18  chr18_34678214     ZHar    G    C      0.5      1        2 
  18  chr18_34678214   Sample    G    C        0      0        2 
  18  chr18_34702608     AAsi    T    G        0      0        2 
  18  chr18_34702608     AKia    T    G        0      0        2 
  18  chr18_34702608     AOna    T    G        0      0        2 
  18  chr18_34702608     ASom    T    G        0      0        2 
  18  chr18_34702608     HCab    T    G        1      2        2 
  18  chr18_34702608     HPrz    T    G        1      2        2 
  18  chr18_34702608     ZBoe    T    G        0      0        2 
  18  chr18_34702608     ZGre    T    G        0      0        2 
  18  chr18_34702608     ZHar    T    G        0      0        2 
  18  chr18_34702608   Sample    T    G        0      0        2 
  18  chr18_34702976     AAsi    C    A        1      2        2 
  18  chr18_34702976     AKia    C    A        0      0        2 
  18  chr18_34702976     AOna    C    A        0      0        2 
  18  chr18_34702976     ASom    C    A        1      2        2 
  18  chr18_34702976     HCab    C    A        0      0        2 
  18  chr18_34702976     HPrz    C    A        0      0        2 
  18  chr18_34702976     ZBoe    C    A        0      0        2 
  18  chr18_34702976     ZGre    C    A        0      0        2 
  18  chr18_34702976     ZHar    C    A        0      0        2 
  18  chr18_34702976   Sample    C    A        1      2        2 
  18  chr18_34707453     AAsi    G    C        0      0        2 
  18  chr18_34707453     AKia    G    C        0      0        2 
  18  chr18_34707453     AOna    G    C        0      0        2 
  18  chr18_34707453     ASom    G    C        0      0        2 
  18  chr18_34707453     HCab    G    C        1      2        2 
  18  chr18_34707453     HPrz    G    C        1      2        2 
  18  chr18_34707453     ZBoe    G    C        0      0        2 
  18  chr18_34707453     ZGre    G    C        0      0        2 
  18  chr18_34707453     ZHar    G    C        0      0        2 
  18  chr18_34707453   Sample    G    C        0      0        2 
  18  chr18_34717269     AAsi    C    A        0      0        2 
  18  chr18_34717269     AKia    C    A        0      0        2 
  18  chr18_34717269     AOna    C    A        0      0        2 
  18  chr18_34717269     ASom    C    A        0      0        2 
  18  chr18_34717269     HCab    C    A        0      0        2 
  18  chr18_34717269     HPrz    C    A        0      0        2 
  18  chr18_34717269     ZBoe    C    A      0.5      1        2 
  18  chr18_34717269     ZGre    C    A        0      0        2 
  18  chr18_34717269     ZHar    C    A        0      0        2 
  18  chr18_34717269   Sample    C    A        0      0        2 
  18  chr18_34750166     AAsi    C    A        1      2        2 
  18  chr18_34750166     AKia    C    A        0      0        2 
  18  chr18_34750166     AOna    C    A        0      0        2 
  18  chr18_34750166     ASom    C    A        1      2        2 
  18  chr18_34750166     HCab    C    A        0      0        2 
  18  chr18_34750166     HPrz    C    A        0      0        2 
  18  chr18_34750166     ZBoe    C    A        0      0        2 
  18  chr18_34750166     ZGre    C    A        0      0        2 
  18  chr18_34750166     ZHar    C    A        0      0        2 
  18  chr18_34750166   Sample    C    A        1      2        2 
  18  chr18_34758040     AAsi    C    A        1      2        2 
  18  chr18_34758040     AKia    C    A        1      2        2 
  18  chr18_34758040     AOna    C    A        1      2        2 
  18  chr18_34758040     ASom    C    A        1      2        2 
  18  chr18_34758040     HCab    C    A        0      0        2 
  18  chr18_34758040     HPrz    C    A        0      0        2 
  18  chr18_34758040     ZBoe    C    A        0      0        2 
  18  chr18_34758040     ZGre    C    A        0      0        2 
  18  chr18_34758040     ZHar    C    A        0      0        2 
  18  chr18_34758040   Sample    C    A        1      2        2 
  18  chr18_34767206     AAsi    G    C      0.5      1        2 
  18  chr18_34767206     AKia    G    C        0      0        2 
  18  chr18_34767206     AOna    G    C        0      0        2 
  18  chr18_34767206     ASom    G    C        0      0        2 
  18  chr18_34767206     HCab    G    C        0      0        2 
  18  chr18_34767206     HPrz    G    C        0      0        2 
  18  chr18_34767206     ZBoe    G    C        0      0        2 
  18  chr18_34767206     ZGre    G    C        0      0        2 
  18  chr18_34767206     ZHar    G    C        0      0        2 
  18  chr18_34767206   Sample    G    C        0      0        2 
  18  chr18_34799725     AAsi    C    G        0      0        2 
  18  chr18_34799725     AKia    C    G        0      0        2 
  18  chr18_34799725     AOna    C    G        0      0        2 
  18  chr18_34799725     ASom    C    G        0      0        2 
  18  chr18_34799725     HCab    C    G        0      0        2 
  18  chr18_34799725     HPrz    C    G        0      0        2 
  18  chr18_34799725     ZBoe    C    G        0      0        2 
  18  chr18_34799725     ZGre    C    G        1      2        2 
  18  chr18_34799725     ZHar    C    G        0      0        2 
  18  chr18_34799725   Sample    C    G        0      0        2 
  18  chr18_34803639     AAsi    A    C      0.5      1        2 
  18  chr18_34803639     AKia    A    C        0      0        2 
  18  chr18_34803639     AOna    A    C        0      0        2 
  18  chr18_34803639     ASom    A    C        0      0        2 
  18  chr18_34803639     HCab    A    C        0      0        2 
  18  chr18_34803639     HPrz    A    C        0      0        2 
  18  chr18_34803639     ZBoe    A    C        0      0        2 
  18  chr18_34803639     ZGre    A    C        0      0        2 
  18  chr18_34803639     ZHar    A    C        0      0        2 
  18  chr18_34803639   Sample    A    C        0      0        2 
  18  chr18_34809969     AAsi    A    C        0      0        2 
  18  chr18_34809969     AKia    A    C        0      0        2 
  18  chr18_34809969     AOna    A    C        0      0        2 
  18  chr18_34809969     ASom    A    C        0      0        2 
  18  chr18_34809969     HCab    A    C        0      0        2 
  18  chr18_34809969     HPrz    A    C        0      0        2 
  18  chr18_34809969     ZBoe    A    C      0.5      1        2 
  18  chr18_34809969     ZGre    A    C        0      0        2 
  18  chr18_34809969     ZHar    A    C        0      0        2 
  18  chr18_34809969   Sample    A    C        0      0        2 
  18  chr18_34815233     AAsi    A    T        0      0        2 
  18  chr18_34815233     AKia    A    T        0      0        2 
  18  chr18_34815233     AOna    A    T        0      0        2 
  18  chr18_34815233     ASom    A    T        0      0        2 
  18  chr18_34815233     HCab    A    T      0.5      1        2 
  18  chr18_34815233     HPrz    A    T        0      0        2 
  18  chr18_34815233     ZBoe    A    T        0      0        2 
  18  chr18_34815233     ZGre    A    T        0      0        2 
  18  chr18_34815233     ZHar    A    T        0      0        2 
  18  chr18_34815233   Sample    A    T        0      0        2 
  18  chr18_34947756     AAsi    G    T        0      0        2 
  18  chr18_34947756     AKia    G    T        0      0        2 
  18  chr18_34947756     AOna    G    T        0      0        2 
  18  chr18_34947756     ASom    G    T        0      0        2 
  18  chr18_34947756     HCab    G    T        1      2        2 
  18  chr18_34947756     HPrz    G    T        1      2        2 
  18  chr18_34947756     ZBoe    G    T        0      0        2 
  18  chr18_34947756     ZGre    G    T        0      0        2 
  18  chr18_34947756     ZHar    G    T        0      0        2 
  18  chr18_34947756   Sample    G    T        0      0        2 
  18  chr18_34950222     AAsi    T    A        0      0        2 
  18  chr18_34950222     AKia    T    A        0      0        2 
  18  chr18_34950222     AOna    T    A        0      0        2 
  18  chr18_34950222     ASom    T    A        1      2        2 
  18  chr18_34950222     HCab    T    A        0      0        2 
  18  chr18_34950222     HPrz    T    A        0      0        2 
  18  chr18_34950222     ZBoe    T    A        0      0        2 
  18  chr18_34950222     ZGre    T    A        0      0        2 
  18  chr18_34950222     ZHar    T    A        0      0        2 
  18  chr18_34950222   Sample    T    A        0      0        2 
  18  chr18_34952100     AAsi    C    A        0      0        2 
  18  chr18_34952100     AKia    C    A        0      0        2 
  18  chr18_34952100     AOna    C    A        0      0        2 
  18  chr18_34952100     ASom    C    A        0      0        2 
  18  chr18_34952100     HCab    C    A        1      2        2 
  18  chr18_34952100     HPrz    C    A        1      2        2 
  18  chr18_34952100     ZBoe    C    A        0      0        2 
  18  chr18_34952100     ZGre    C    A        0      0        2 
  18  chr18_34952100     ZHar    C    A        0      0        2 
  18  chr18_34952100   Sample    C    A        0      0        2 
  18  chr18_34977024     AAsi    C    G        0      0        2 
  18  chr18_34977024     AKia    C    G        0      0        2 
  18  chr18_34977024     AOna    C    G      0.5      1        2 
  18  chr18_34977024     ASom    C    G        0      0        2 
  18  chr18_34977024     HCab    C    G        0      0        2 
  18  chr18_34977024     HPrz    C    G        0      0        2 
  18  chr18_34977024     ZBoe    C    G        0      0        2 
  18  chr18_34977024     ZGre    C    G        0      0        2 
  18  chr18_34977024     ZHar    C    G        0      0        2 
  18  chr18_34977024   Sample    C    G        0      0        2 
  18  chr18_34981042     AAsi    G    T        0      0        2 
  18  chr18_34981042     AKia    G    T        0      0        2 
  18  chr18_34981042     AOna    G    T        0      0        2 
  18  chr18_34981042     ASom    G    T        0      0        2 
  18  chr18_34981042     HCab    G    T        0      0        2 
  18  chr18_34981042     HPrz    G    T        0      0        2 
  18  chr18_34981042     ZBoe    G    T        1      2        2 
  18  chr18_34981042     ZGre    G    T        0      0        2 
  18  chr18_34981042     ZHar    G    T        0      0        2 
  18  chr18_34981042   Sample    G    T        0      0        2 
  18  chr18_34984678     AAsi    T    A        1      2        2 
  18  chr18_34984678     AKia    T    A        0      0        2 
  18  chr18_34984678     AOna    T    A        0      0        2 
  18  chr18_34984678     ASom    T    A        1      2        2 
  18  chr18_34984678     HCab    T    A        1      2        2 
  18  chr18_34984678     HPrz    T    A        1      2        2 
  18  chr18_34984678     ZBoe    T    A        0      0        2 
  18  chr18_34984678     ZGre    T    A        0      0        2 
  18  chr18_34984678     ZHar    T    A        0      0        2 
  18  chr18_34984678   Sample    T    A        1      2        2 
  18  chr18_34987565     AAsi    G    T        0      0        2 
  18  chr18_34987565     AKia    G    T        0      0        2 
  18  chr18_34987565     AOna    G    T        0      0        2 
  18  chr18_34987565     ASom    G    T        0      0        2 
  18  chr18_34987565     HCab    G    T        1      2        2 
  18  chr18_34987565     HPrz    G    T      0.5      1        2 
  18  chr18_34987565     ZBoe    G    T        0      0        2 
  18  chr18_34987565     ZGre    G    T        0      0        2 
  18  chr18_34987565     ZHar    G    T        0      0        2 
  18  chr18_34987565   Sample    G    T        0      0        2 
  18  chr18_34988560     AAsi    T    G        0      0        2 
  18  chr18_34988560     AKia    T    G        0      0        2 
  18  chr18_34988560     AOna    T    G        0      0        2 
  18  chr18_34988560     ASom    T    G        0      0        2 
  18  chr18_34988560     HCab    T    G        1      2        2 
  18  chr18_34988560     HPrz    T    G      0.5      1        2 
  18  chr18_34988560     ZBoe    T    G        0      0        2 
  18  chr18_34988560     ZGre    T    G        0      0        2 
  18  chr18_34988560     ZHar    T    G        0      0        2 
  18  chr18_34988560   Sample    T    G        0      0        2 
  18  chr18_35020580     AAsi    G    T        1      2        2 
  18  chr18_35020580     AKia    G    T        0      0        2 
  18  chr18_35020580     AOna    G    T        0      0        2 
  18  chr18_35020580     ASom    G    T        1      2        2 
  18  chr18_35020580     HCab    G    T        0      0        2 
  18  chr18_35020580     HPrz    G    T        0      0        2 
  18  chr18_35020580     ZBoe    G    T        0      0        2 
  18  chr18_35020580     ZGre    G    T        0      0        2 
  18  chr18_35020580     ZHar    G    T        0      0        2 
  18  chr18_35020580   Sample    G    T        1      2        2 
  18  chr18_35055699     AAsi    G    C        0      0        2 
  18  chr18_35055699     AKia    G    C        0      0        2 
  18  chr18_35055699     AOna    G    C        0      0        2 
  18  chr18_35055699     ASom    G    C        0      0        2 
  18  chr18_35055699     HCab    G    C        1      2        2 
  18  chr18_35055699     HPrz    G    C      0.5      1        2 
  18  chr18_35055699     ZBoe    G    C        0      0        2 
  18  chr18_35055699     ZGre    G    C        0      0        2 
  18  chr18_35055699     ZHar    G    C        0      0        2 
  18  chr18_35055699   Sample    G    C        0      0        2 
  18  chr18_35066853     AAsi    A    T        0      0        2 
  18  chr18_35066853     AKia    A    T        0      0        2 
  18  chr18_35066853     AOna    A    T        0      0        2 
  18  chr18_35066853     ASom    A    T        0      0        2 
  18  chr18_35066853     HCab    A    T        1      2        2 
  18  chr18_35066853     HPrz    A    T        1      2        2 
  18  chr18_35066853     ZBoe    A    T        0      0        2 
  18  chr18_35066853     ZGre    A    T        0      0        2 
  18  chr18_35066853     ZHar    A    T        0      0        2 
  18  chr18_35066853   Sample    A    T        0      0        2 
  18  chr18_35067775     AAsi    G    C        0      0        2 
  18  chr18_35067775     AKia    G    C        0      0        2 
  18  chr18_35067775     AOna    G    C        0      0        2 
  18  chr18_35067775     ASom    G    C        0      0        2 
  18  chr18_35067775     HCab    G    C        0      0        2 
  18  chr18_35067775     HPrz    G    C        0      0        2 
  18  chr18_35067775     ZBoe    G    C        0      0        2 
  18  chr18_35067775     ZGre    G    C        1      2        2 
  18  chr18_35067775     ZHar    G    C        0      0        2 
  18  chr18_35067775   Sample    G    C        0      0        2 
  18  chr18_35069775     AAsi    C    A        1      2        2 
  18  chr18_35069775     AKia    C    A        0      0        2 
  18  chr18_35069775     AOna    C    A        0      0        2 
  18  chr18_35069775     ASom    C    A        0      0        2 
  18  chr18_35069775     HCab    C    A        0      0        2 
  18  chr18_35069775     HPrz    C    A        0      0        2 
  18  chr18_35069775     ZBoe    C    A        0      0        2 
  18  chr18_35069775     ZGre    C    A        0      0        2 
  18  chr18_35069775     ZHar    C    A        0      0        2 
  18  chr18_35069775   Sample    C    A        1      2        2 
  18  chr18_35093477     AAsi    C    G        0      0        2 
  18  chr18_35093477     AKia    C    G        0      0        2 
  18  chr18_35093477     AOna    C    G        0      0        2 
  18  chr18_35093477     ASom    C    G        0      0        2 
  18  chr18_35093477     HCab    C    G        1      2        2 
  18  chr18_35093477     HPrz    C    G        1      2        2 
  18  chr18_35093477     ZBoe    C    G        0      0        2 
  18  chr18_35093477     ZGre    C    G        0      0        2 
  18  chr18_35093477     ZHar    C    G        0      0        2 
  18  chr18_35093477   Sample    C    G        0      0        2 
  18  chr18_35096270     AAsi    T    A        0      0        2 
  18  chr18_35096270     AKia    T    A        0      0        2 
  18  chr18_35096270     AOna    T    A        0      0        2 
  18  chr18_35096270     ASom    T    A        0      0        2 
  18  chr18_35096270     HCab    T    A        0      0        2 
  18  chr18_35096270     HPrz    T    A      0.5      1        2 
  18  chr18_35096270     ZBoe    T    A        0      0        2 
  18  chr18_35096270     ZGre    T    A        0      0        2 
  18  chr18_35096270     ZHar    T    A        0      0        2 
  18  chr18_35096270   Sample    T    A        0      0        2 
  18  chr18_35145758     AAsi    T    G        0      0        2 
  18  chr18_35145758     AKia    T    G      0.5      1        2 
  18  chr18_35145758     AOna    T    G        0      0        2 
  18  chr18_35145758     ASom    T    G        0      0        2 
  18  chr18_35145758     HCab    T    G        0      0        2 
  18  chr18_35145758     HPrz    T    G        0      0        2 
  18  chr18_35145758     ZBoe    T    G        0      0        2 
  18  chr18_35145758     ZGre    T    G        0      0        2 
  18  chr18_35145758     ZHar    T    G        0      0        2 
  18  chr18_35145758   Sample    T    G        0      0        2 
  18  chr18_35148326     AAsi    A    T        0      0        2 
  18  chr18_35148326     AKia    A    T        0      0        2 
  18  chr18_35148326     AOna    A    T        0      0        2 
  18  chr18_35148326     ASom    A    T        0      0        2 
  18  chr18_35148326     HCab    A    T        0      0        2 
  18  chr18_35148326     HPrz    A    T        0      0        2 
  18  chr18_35148326     ZBoe    A    T      0.5      1        2 
  18  chr18_35148326     ZGre    A    T        0      0        2 
  18  chr18_35148326     ZHar    A    T        0      0        2 
  18  chr18_35148326   Sample    A    T        0      0        2 
  18  chr18_35211160     AAsi    C    G      0.5      1        2 
  18  chr18_35211160     AKia    C    G        0      0        2 
  18  chr18_35211160     AOna    C    G        0      0        2 
  18  chr18_35211160     ASom    C    G      0.5      1        2 
  18  chr18_35211160     HCab    C    G        0      0        2 
  18  chr18_35211160     HPrz    C    G        0      0        2 
  18  chr18_35211160     ZBoe    C    G        0      0        2 
  18  chr18_35211160     ZGre    C    G        0      0        2 
  18  chr18_35211160     ZHar    C    G        0      0        2 
  18  chr18_35211160   Sample    C    G        0      0        2 
  18  chr18_35232358     AAsi    C    A        0      0        2 
  18  chr18_35232358     AKia    C    A      0.5      1        2 
  18  chr18_35232358     AOna    C    A        0      0        2 
  18  chr18_35232358     ASom    C    A        0      0        2 
  18  chr18_35232358     HCab    C    A        0      0        2 
  18  chr18_35232358     HPrz    C    A        0      0        2 
  18  chr18_35232358     ZBoe    C    A        0      0        2 
  18  chr18_35232358     ZGre    C    A        0      0        2 
  18  chr18_35232358     ZHar    C    A        0      0        2 
  18  chr18_35232358   Sample    C    A        0      0        2 
  18  chr18_35256789     AAsi    T    A        1      2        2 
  18  chr18_35256789     AKia    T    A        0      0        2 
  18  chr18_35256789     AOna    T    A        0      0        2 
  18  chr18_35256789     ASom    T    A      0.5      1        2 
  18  chr18_35256789     HCab    T    A        0      0        2 
  18  chr18_35256789     HPrz    T    A        0      0        2 
  18  chr18_35256789     ZBoe    T    A        0      0        2 
  18  chr18_35256789     ZGre    T    A        0      0        2 
  18  chr18_35256789     ZHar    T    A        0      0        2 
  18  chr18_35256789   Sample    T    A        0      0        2 
  18  chr18_35279173     AAsi    G    C        0      0        2 
  18  chr18_35279173     AKia    G    C        0      0        2 
  18  chr18_35279173     AOna    G    C        0      0        2 
  18  chr18_35279173     ASom    G    C        0      0        2 
  18  chr18_35279173     HCab    G    C        1      2        2 
  18  chr18_35279173     HPrz    G    C        1      2        2 
  18  chr18_35279173     ZBoe    G    C        0      0        2 
  18  chr18_35279173     ZGre    G    C        0      0        2 
  18  chr18_35279173     ZHar    G    C        0      0        2 
  18  chr18_35279173   Sample    G    C        0      0        2 
  18  chr18_35284409     AAsi    T    G        0      0        2 
  18  chr18_35284409     AKia    T    G        0      0        2 
  18  chr18_35284409     AOna    T    G        0      0        2 
  18  chr18_35284409     ASom    T    G        0      0        2 
  18  chr18_35284409     HCab    T    G        0      0        2 
  18  chr18_35284409     HPrz    T    G      0.5      1        2 
  18  chr18_35284409     ZBoe    T    G        0      0        2 
  18  chr18_35284409     ZGre    T    G        0      0        2 
  18  chr18_35284409     ZHar    T    G        0      0        2 
  18  chr18_35284409   Sample    T    G        0      0        2 
  18  chr18_35285078     AAsi    A    T        0      0        2 
  18  chr18_35285078     AKia    A    T        0      0        2 
  18  chr18_35285078     AOna    A    T        0      0        2 
  18  chr18_35285078     ASom    A    T        0      0        2 
  18  chr18_35285078     HCab    A    T        0      0        2 
  18  chr18_35285078     HPrz    A    T        0      0        2 
  18  chr18_35285078     ZBoe    A    T        0      0        2 
  18  chr18_35285078     ZGre    A    T        1      2        2 
  18  chr18_35285078     ZHar    A    T        0      0        2 
  18  chr18_35285078   Sample    A    T        0      0        2 
  18  chr18_35292657     AAsi    C    G        0      0        2 
  18  chr18_35292657     AKia    C    G        0      0        2 
  18  chr18_35292657     AOna    C    G        0      0        2 
  18  chr18_35292657     ASom    C    G        0      0        2 
  18  chr18_35292657     HCab    C    G        1      2        2 
  18  chr18_35292657     HPrz    C    G      0.5      1        2 
  18  chr18_35292657     ZBoe    C    G        0      0        2 
  18  chr18_35292657     ZGre    C    G        0      0        2 
  18  chr18_35292657     ZHar    C    G        0      0        2 
  18  chr18_35292657   Sample    C    G        0      0        2 
  18  chr18_35295772     AAsi    A    T        0      0        2 
  18  chr18_35295772     AKia    A    T        0      0        2 
  18  chr18_35295772     AOna    A    T        0      0        2 
  18  chr18_35295772     ASom    A    T        0      0        2 
  18  chr18_35295772     HCab    A    T        0      0        2 
  18  chr18_35295772     HPrz    A    T      0.5      1        2 
  18  chr18_35295772     ZBoe    A    T        0      0        2 
  18  chr18_35295772     ZGre    A    T        0      0        2 
  18  chr18_35295772     ZHar    A    T        0      0        2 
  18  chr18_35295772   Sample    A    T        0      0        2 
  18  chr18_35303963     AAsi    G    C        0      0        2 
  18  chr18_35303963     AKia    G    C        0      0        2 
  18  chr18_35303963     AOna    G    C        0      0        2 
  18  chr18_35303963     ASom    G    C        0      0        2 
  18  chr18_35303963     HCab    G    C        0      0        2 
  18  chr18_35303963     HPrz    G    C        0      0        2 
  18  chr18_35303963     ZBoe    G    C        0      0        2 
  18  chr18_35303963     ZGre    G    C        0      0        2 
  18  chr18_35303963     ZHar    G    C        1      2        2 
  18  chr18_35303963   Sample    G    C        0      0        2 
  18  chr18_35322048     AAsi    G    C        0      0        2 
  18  chr18_35322048     AKia    G    C        0      0        2 
  18  chr18_35322048     AOna    G    C        0      0        2 
  18  chr18_35322048     ASom    G    C        0      0        2 
  18  chr18_35322048     HCab    G    C        1      2        2 
  18  chr18_35322048     HPrz    G    C        1      2        2 
  18  chr18_35322048     ZBoe    G    C        0      0        2 
  18  chr18_35322048     ZGre    G    C        0      0        2 
  18  chr18_35322048     ZHar    G    C        0      0        2 
  18  chr18_35322048   Sample    G    C        0      0        2 
  18  chr18_35326165     AAsi    T    G        0      0        2 
  18  chr18_35326165     AKia    T    G        0      0        2 
  18  chr18_35326165     AOna    T    G        0      0        2 
  18  chr18_35326165     ASom    T    G        0      0        2 
  18  chr18_35326165     HCab    T    G        0      0        2 
  18  chr18_35326165     HPrz    T    G        0      0        2 
  18  chr18_35326165     ZBoe    T    G        0      0        2 
  18  chr18_35326165     ZGre    T    G        0      0        2 
  18  chr18_35326165     ZHar    T    G      0.5      1        2 
  18  chr18_35326165   Sample    T    G        0      0        2 
  18  chr18_35327975     AAsi    T    G        0      0        2 
  18  chr18_35327975     AKia    T    G        0      0        2 
  18  chr18_35327975     AOna    T    G      0.5      1        2 
  18  chr18_35327975     ASom    T    G        0      0        2 
  18  chr18_35327975     HCab    T    G        0      0        2 
  18  chr18_35327975     HPrz    T    G        0      0        2 
  18  chr18_35327975     ZBoe    T    G        0      0        2 
  18  chr18_35327975     ZGre    T    G        0      0        2 
  18  chr18_35327975     ZHar    T    G        0      0        2 
  18  chr18_35327975   Sample    T    G        0      0        2 
  18  chr18_35363646     AAsi    C    A        0      0        2 
  18  chr18_35363646     AKia    C    A        0      0        2 
  18  chr18_35363646     AOna    C    A        0      0        2 
  18  chr18_35363646     ASom    C    A        0      0        2 
  18  chr18_35363646     HCab    C    A        1      2        2 
  18  chr18_35363646     HPrz    C    A        1      2        2 
  18  chr18_35363646     ZBoe    C    A        0      0        2 
  18  chr18_35363646     ZGre    C    A        0      0        2 
  18  chr18_35363646     ZHar    C    A        0      0        2 
  18  chr18_35363646   Sample    C    A        0      0        2 
  18  chr18_35365966     AAsi    G    T        0      0        2 
  18  chr18_35365966     AKia    G    T        0      0        2 
  18  chr18_35365966     AOna    G    T      0.5      1        2 
  18  chr18_35365966     ASom    G    T        0      0        2 
  18  chr18_35365966     HCab    G    T        0      0        2 
  18  chr18_35365966     HPrz    G    T        0      0        2 
  18  chr18_35365966     ZBoe    G    T        0      0        2 
  18  chr18_35365966     ZGre    G    T        0      0        2 
  18  chr18_35365966     ZHar    G    T        0      0        2 
  18  chr18_35365966   Sample    G    T        0      0        2 
  18  chr18_35377519     AAsi    C    G        0      0        2 
  18  chr18_35377519     AKia    C    G        0      0        2 
  18  chr18_35377519     AOna    C    G        0      0        2 
  18  chr18_35377519     ASom    C    G        0      0        2 
  18  chr18_35377519     HCab    C    G        0      0        2 
  18  chr18_35377519     HPrz    C    G        0      0        2 
  18  chr18_35377519     ZBoe    C    G      0.5      1        2 
  18  chr18_35377519     ZGre    C    G        0      0        2 
  18  chr18_35377519     ZHar    C    G        0      0        2 
  18  chr18_35377519   Sample    C    G        0      0        2 
  18  chr18_35435520     AAsi    T    G        0      0        2 
  18  chr18_35435520     AKia    T    G        0      0        2 
  18  chr18_35435520     AOna    T    G        0      0        2 
  18  chr18_35435520     ASom    T    G        0      0        2 
  18  chr18_35435520     HCab    T    G        0      0        2 
  18  chr18_35435520     HPrz    T    G        0      0        2 
  18  chr18_35435520     ZBoe    T    G        0      0        2 
  18  chr18_35435520     ZGre    T    G        1      2        2 
  18  chr18_35435520     ZHar    T    G        0      0        2 
  18  chr18_35435520   Sample    T    G        0      0        2 
  18  chr18_35440576     AAsi    A    T        0      0        2 
  18  chr18_35440576     AKia    A    T        0      0        2 
  18  chr18_35440576     AOna    A    T        0      0        2 
  18  chr18_35440576     ASom    A    T        0      0        2 
  18  chr18_35440576     HCab    A    T        0      0        2 
  18  chr18_35440576     HPrz    A    T        0      0        2 
  18  chr18_35440576     ZBoe    A    T        1      2        2 
  18  chr18_35440576     ZGre    A    T        0      0        2 
  18  chr18_35440576     ZHar    A    T        1      2        2 
  18  chr18_35440576   Sample    A    T        0      0        2 
  18  chr18_35440939     AAsi    C    A        0      0        2 
  18  chr18_35440939     AKia    C    A        0      0        2 
  18  chr18_35440939     AOna    C    A        0      0        2 
  18  chr18_35440939     ASom    C    A        0      0        2 
  18  chr18_35440939     HCab    C    A        0      0        2 
  18  chr18_35440939     HPrz    C    A        0      0        2 
  18  chr18_35440939     ZBoe    C    A        0      0        2 
  18  chr18_35440939     ZGre    C    A        1      2        2 
  18  chr18_35440939     ZHar    C    A        0      0        2 
  18  chr18_35440939   Sample    C    A        0      0        2 
  18  chr18_35455939     AAsi    G    C        0      0        2 
  18  chr18_35455939     AKia    G    C        0      0        2 
  18  chr18_35455939     AOna    G    C        0      0        2 
  18  chr18_35455939     ASom    G    C        0      0        2 
  18  chr18_35455939     HCab    G    C      0.5      1        2 
  18  chr18_35455939     HPrz    G    C        0      0        2 
  18  chr18_35455939     ZBoe    G    C        0      0        2 
  18  chr18_35455939     ZGre    G    C        0      0        2 
  18  chr18_35455939     ZHar    G    C        0      0        2 
  18  chr18_35455939   Sample    G    C        0      0        2 
  18  chr18_35457960     AAsi    G    T      0.5      1        2 
  18  chr18_35457960     AKia    G    T        0      0        2 
  18  chr18_35457960     AOna    G    T        0      0        2 
  18  chr18_35457960     ASom    G    T        0      0        2 
  18  chr18_35457960     HCab    G    T        0      0        2 
  18  chr18_35457960     HPrz    G    T        0      0        2 
  18  chr18_35457960     ZBoe    G    T        0      0        2 
  18  chr18_35457960     ZGre    G    T        0      0        2 
  18  chr18_35457960     ZHar    G    T        0      0        2 
  18  chr18_35457960   Sample    G    T        0      0        2 
  18  chr18_35465687     AAsi    G    C        0      0        2 
  18  chr18_35465687     AKia    G    C        0      0        2 
  18  chr18_35465687     AOna    G    C        0      0        2 
  18  chr18_35465687     ASom    G    C        0      0        2 
  18  chr18_35465687     HCab    G    C        0      0        2 
  18  chr18_35465687     HPrz    G    C        0      0        2 
  18  chr18_35465687     ZBoe    G    C        1      2        2 
  18  chr18_35465687     ZGre    G    C        0      0        2 
  18  chr18_35465687     ZHar    G    C        0      0        2 
  18  chr18_35465687   Sample    G    C        0      0        2 
  18  chr18_35481149     AAsi    G    C        0      0        2 
  18  chr18_35481149     AKia    G    C        0      0        2 
  18  chr18_35481149     AOna    G    C        0      0        2 
  18  chr18_35481149     ASom    G    C        0      0        2 
  18  chr18_35481149     HCab    G    C        0      0        2 
  18  chr18_35481149     HPrz    G    C        0      0        2 
  18  chr18_35481149     ZBoe    G    C        1      2        2 
  18  chr18_35481149     ZGre    G    C        1      2        2 
  18  chr18_35481149     ZHar    G    C        1      2        2 
  18  chr18_35481149   Sample    G    C        0      0        2 
  18  chr18_35494368     AAsi    A    T        0      0        2 
  18  chr18_35494368     AKia    A    T        0      0        2 
  18  chr18_35494368     AOna    A    T        0      0        2 
  18  chr18_35494368     ASom    A    T        0      0        2 
  18  chr18_35494368     HCab    A    T        0      0        2 
  18  chr18_35494368     HPrz    A    T        0      0        2 
  18  chr18_35494368     ZBoe    A    T        0      0        2 
  18  chr18_35494368     ZGre    A    T        0      0        2 
  18  chr18_35494368     ZHar    A    T        1      2        2 
  18  chr18_35494368   Sample    A    T        0      0        2 
  18  chr18_35516259     AAsi    A    C        0      0        2 
  18  chr18_35516259     AKia    A    C        0      0        2 
  18  chr18_35516259     AOna    A    C        0      0        2 
  18  chr18_35516259     ASom    A    C        0      0        2 
  18  chr18_35516259     HCab    A    C        0      0        2 
  18  chr18_35516259     HPrz    A    C        0      0        2 
  18  chr18_35516259     ZBoe    A    C        1      2        2 
  18  chr18_35516259     ZGre    A    C        0      0        2 
  18  chr18_35516259     ZHar    A    C        0      0        2 
  18  chr18_35516259   Sample    A    C        0      0        2 
  18  chr18_35530086     AAsi    T    G        0      0        2 
  18  chr18_35530086     AKia    T    G        0      0        2 
  18  chr18_35530086     AOna    T    G      0.5      1        2 
  18  chr18_35530086     ASom    T    G        0      0        2 
  18  chr18_35530086     HCab    T    G        0      0        2 
  18  chr18_35530086     HPrz    T    G        0      0        2 
  18  chr18_35530086     ZBoe    T    G        0      0        2 
  18  chr18_35530086     ZGre    T    G        0      0        2 
  18  chr18_35530086     ZHar    T    G        0      0        2 
  18  chr18_35530086   Sample    T    G        0      0        2 
  18  chr18_35530762     AAsi    C    A        0      0        2 
  18  chr18_35530762     AKia    C    A        0      0        2 
  18  chr18_35530762     AOna    C    A        0      0        2 
  18  chr18_35530762     ASom    C    A        0      0        2 
  18  chr18_35530762     HCab    C    A      0.5      1        2 
  18  chr18_35530762     HPrz    C    A      0.5      1        2 
  18  chr18_35530762     ZBoe    C    A        0      0        2 
  18  chr18_35530762     ZGre    C    A        0      0        2 
  18  chr18_35530762     ZHar    C    A        0      0        2 
  18  chr18_35530762   Sample    C    A        0      0        2 
  18  chr18_35546887     AAsi    G    C        0      0        2 
  18  chr18_35546887     AKia    G    C        0      0        2 
  18  chr18_35546887     AOna    G    C        0      0        2 
  18  chr18_35546887     ASom    G    C        0      0        2 
  18  chr18_35546887     HCab    G    C        0      0        2 
  18  chr18_35546887     HPrz    G    C      0.5      1        2 
  18  chr18_35546887     ZBoe    G    C        0      0        2 
  18  chr18_35546887     ZGre    G    C        0      0        2 
  18  chr18_35546887     ZHar    G    C        0      0        2 
  18  chr18_35546887   Sample    G    C        0      0        2 
  18  chr18_35589061     AAsi    T    G        0      0        2 
  18  chr18_35589061     AKia    T    G        0      0        2 
  18  chr18_35589061     AOna    T    G        0      0        2 
  18  chr18_35589061     ASom    T    G        0      0        2 
  18  chr18_35589061     HCab    T    G        0      0        2 
  18  chr18_35589061     HPrz    T    G        0      0        2 
  18  chr18_35589061     ZBoe    T    G        0      0        2 
  18  chr18_35589061     ZGre    T    G        0      0        2 
  18  chr18_35589061     ZHar    T    G      0.5      1        2 
  18  chr18_35589061   Sample    T    G        0      0        2 
  18  chr18_35600839     AAsi    T    A        0      0        2 
  18  chr18_35600839     AKia    T    A        0      0        2 
  18  chr18_35600839     AOna    T    A        0      0        2 
  18  chr18_35600839     ASom    T    A        0      0        2 
  18  chr18_35600839     HCab    T    A        1      2        2 
  18  chr18_35600839     HPrz    T    A        1      2        2 
  18  chr18_35600839     ZBoe    T    A        0      0        2 
  18  chr18_35600839     ZGre    T    A        0      0        2 
  18  chr18_35600839     ZHar    T    A        0      0        2 
  18  chr18_35600839   Sample    T    A        0      0        2 
  18  chr18_35612417     AAsi    C    A        0      0        2 
  18  chr18_35612417     AKia    C    A        0      0        2 
  18  chr18_35612417     AOna    C    A        0      0        2 
  18  chr18_35612417     ASom    C    A        0      0        2 
  18  chr18_35612417     HCab    C    A        1      2        2 
  18  chr18_35612417     HPrz    C    A        1      2        2 
  18  chr18_35612417     ZBoe    C    A        0      0        2 
  18  chr18_35612417     ZGre    C    A        0      0        2 
  18  chr18_35612417     ZHar    C    A        0      0        2 
  18  chr18_35612417   Sample    C    A        0      0        2 
  18  chr18_35613622     AAsi    G    T        0      0        2 
  18  chr18_35613622     AKia    G    T        0      0        2 
  18  chr18_35613622     AOna    G    T      0.5      1        2 
  18  chr18_35613622     ASom    G    T        0      0        2 
  18  chr18_35613622     HCab    G    T        0      0        2 
  18  chr18_35613622     HPrz    G    T        0      0        2 
  18  chr18_35613622     ZBoe    G    T        0      0        2 
  18  chr18_35613622     ZGre    G    T        0      0        2 
  18  chr18_35613622     ZHar    G    T        0      0        2 
  18  chr18_35613622   Sample    G    T        0      0        2 
  18  chr18_35633565     AAsi    T    G        0      0        2 
  18  chr18_35633565     AKia    T    G        0      0        2 
  18  chr18_35633565     AOna    T    G        0      0        2 
  18  chr18_35633565     ASom    T    G        0      0        2 
  18  chr18_35633565     HCab    T    G        0      0        2 
  18  chr18_35633565     HPrz    T    G        0      0        2 
  18  chr18_35633565     ZBoe    T    G        1      2        2 
  18  chr18_35633565     ZGre    T    G        1      2        2 
  18  chr18_35633565     ZHar    T    G        1      2        2 
  18  chr18_35633565   Sample    T    G        0      0        2 
  18  chr18_35637068     AAsi    C    G        0      0        2 
  18  chr18_35637068     AKia    C    G        0      0        2 
  18  chr18_35637068     AOna    C    G        0      0        2 
  18  chr18_35637068     ASom    C    G        0      0        2 
  18  chr18_35637068     HCab    C    G        0      0        2 
  18  chr18_35637068     HPrz    C    G        0      0        2 
  18  chr18_35637068     ZBoe    C    G      0.5      1        2 
  18  chr18_35637068     ZGre    C    G        0      0        2 
  18  chr18_35637068     ZHar    C    G        0      0        2 
  18  chr18_35637068   Sample    C    G        0      0        2 
  18  chr18_35639822     AAsi    A    T        0      0        2 
  18  chr18_35639822     AKia    A    T        1      2        2 
  18  chr18_35639822     AOna    A    T        0      0        2 
  18  chr18_35639822     ASom    A    T        0      0        2 
  18  chr18_35639822     HCab    A    T        0      0        2 
  18  chr18_35639822     HPrz    A    T        0      0        2 
  18  chr18_35639822     ZBoe    A    T        0      0        2 
  18  chr18_35639822     ZGre    A    T        0      0        2 
  18  chr18_35639822     ZHar    A    T        0      0        2 
  18  chr18_35639822   Sample    A    T        0      0        2 
  18  chr18_35644806     AAsi    A    T        0      0        2 
  18  chr18_35644806     AKia    A    T        0      0        2 
  18  chr18_35644806     AOna    A    T        0      0        2 
  18  chr18_35644806     ASom    A    T        1      2        2 
  18  chr18_35644806     HCab    A    T        0      0        2 
  18  chr18_35644806     HPrz    A    T        0      0        2 
  18  chr18_35644806     ZBoe    A    T        0      0        2 
  18  chr18_35644806     ZGre    A    T        0      0        2 
  18  chr18_35644806     ZHar    A    T        0      0        2 
  18  chr18_35644806   Sample    A    T        0      0        2 
  18  chr18_35660532     AAsi    G    C        0      0        2 
  18  chr18_35660532     AKia    G    C        0      0        2 
  18  chr18_35660532     AOna    G    C      0.5      1        2 
  18  chr18_35660532     ASom    G    C        0      0        2 
  18  chr18_35660532     HCab    G    C        0      0        2 
  18  chr18_35660532     HPrz    G    C        0      0        2 
  18  chr18_35660532     ZBoe    G    C        0      0        2 
  18  chr18_35660532     ZGre    G    C        0      0        2 
  18  chr18_35660532     ZHar    G    C        0      0        2 
  18  chr18_35660532   Sample    G    C        0      0        2 
  18  chr18_35660630     AAsi    A    T        0      0        2 
  18  chr18_35660630     AKia    A    T        0      0        2 
  18  chr18_35660630     AOna    A    T        0      0        2 
  18  chr18_35660630     ASom    A    T        0      0        2 
  18  chr18_35660630     HCab    A    T        1      2        2 
  18  chr18_35660630     HPrz    A    T        1      2        2 
  18  chr18_35660630     ZBoe    A    T        0      0        2 
  18  chr18_35660630     ZGre    A    T        0      0        2 
  18  chr18_35660630     ZHar    A    T        0      0        2 
  18  chr18_35660630   Sample    A    T        0      0        2 
  18  chr18_35662270     AAsi    T    G        0      0        2 
  18  chr18_35662270     AKia    T    G        0      0        2 
  18  chr18_35662270     AOna    T    G        0      0        2 
  18  chr18_35662270     ASom    T    G        0      0        2 
  18  chr18_35662270     HCab    T    G        0      0        2 
  18  chr18_35662270     HPrz    T    G        0      0        2 
  18  chr18_35662270     ZBoe    T    G      0.5      1        2 
  18  chr18_35662270     ZGre    T    G        0      0        2 
  18  chr18_35662270     ZHar    T    G        0      0        2 
  18  chr18_35662270   Sample    T    G        0      0        2 
  18  chr18_35689323     AAsi    A    C        0      0        2 
  18  chr18_35689323     AKia    A    C        1      2        2 
  18  chr18_35689323     AOna    A    C      0.5      1        2 
  18  chr18_35689323     ASom    A    C        0      0        2 
  18  chr18_35689323     HCab    A    C        1      2        2 
  18  chr18_35689323     HPrz    A    C        1      2        2 
  18  chr18_35689323     ZBoe    A    C        0      0        2 
  18  chr18_35689323     ZGre    A    C        0      0        2 
  18  chr18_35689323     ZHar    A    C        0      0        2 
  18  chr18_35689323   Sample    A    C        0      0        2 
  18  chr18_35736273     AAsi    C    A        0      0        2 
  18  chr18_35736273     AKia    C    A        0      0        2 
  18  chr18_35736273     AOna    C    A        0      0        2 
  18  chr18_35736273     ASom    C    A        0      0        2 
  18  chr18_35736273     HCab    C    A        0      0        2 
  18  chr18_35736273     HPrz    C    A      0.5      1        2 
  18  chr18_35736273     ZBoe    C    A        0      0        2 
  18  chr18_35736273     ZGre    C    A        0      0        2 
  18  chr18_35736273     ZHar    C    A        0      0        2 
  18  chr18_35736273   Sample    C    A        0      0        2 
  18  chr18_35740081     AAsi    C    G        0      0        2 
  18  chr18_35740081     AKia    C    G        0      0        2 
  18  chr18_35740081     AOna    C    G        0      0        2 
  18  chr18_35740081     ASom    C    G        0      0        2 
  18  chr18_35740081     HCab    C    G        0      0        2 
  18  chr18_35740081     HPrz    C    G        0      0        2 
  18  chr18_35740081     ZBoe    C    G        0      0        2 
  18  chr18_35740081     ZGre    C    G        0      0        2 
  18  chr18_35740081     ZHar    C    G        1      2        2 
  18  chr18_35740081   Sample    C    G        0      0        2 
  18  chr18_35801956     AAsi    T    A        0      0        2 
  18  chr18_35801956     AKia    T    A        0      0        2 
  18  chr18_35801956     AOna    T    A        0      0        2 
  18  chr18_35801956     ASom    T    A        0      0        2 
  18  chr18_35801956     HCab    T    A        0      0        2 
  18  chr18_35801956     HPrz    T    A        0      0        2 
  18  chr18_35801956     ZBoe    T    A        1      2        2 
  18  chr18_35801956     ZGre    T    A        0      0        2 
  18  chr18_35801956     ZHar    T    A        1      2        2 
  18  chr18_35801956   Sample    T    A        0      0        2 
  18  chr18_35840346     AAsi    T    A        0      0        2 
  18  chr18_35840346     AKia    T    A        0      0        2 
  18  chr18_35840346     AOna    T    A        0      0        2 
  18  chr18_35840346     ASom    T    A        0      0        2 
  18  chr18_35840346     HCab    T    A        0      0        2 
  18  chr18_35840346     HPrz    T    A        0      0        2 
  18  chr18_35840346     ZBoe    T    A        0      0        2 
  18  chr18_35840346     ZGre    T    A      0.5      1        2 
  18  chr18_35840346     ZHar    T    A        0      0        2 
  18  chr18_35840346   Sample    T    A        0      0        2 
  18  chr18_35845639     AAsi    G    C        0      0        2 
  18  chr18_35845639     AKia    G    C        0      0        2 
  18  chr18_35845639     AOna    G    C        0      0        2 
  18  chr18_35845639     ASom    G    C        0      0        2 
  18  chr18_35845639     HCab    G    C        0      0        2 
  18  chr18_35845639     HPrz    G    C        0      0        2 
  18  chr18_35845639     ZBoe    G    C      0.5      1        2 
  18  chr18_35845639     ZGre    G    C        0      0        2 
  18  chr18_35845639     ZHar    G    C        0      0        2 
  18  chr18_35845639   Sample    G    C        0      0        2 
  18  chr18_35859975     AAsi    T    A        0      0        2 
  18  chr18_35859975     AKia    T    A        0      0        2 
  18  chr18_35859975     AOna    T    A        0      0        2 
  18  chr18_35859975     ASom    T    A        0      0        2 
  18  chr18_35859975     HCab    T    A        0      0        2 
  18  chr18_35859975     HPrz    T    A        0      0        2 
  18  chr18_35859975     ZBoe    T    A        0      0        2 
  18  chr18_35859975     ZGre    T    A        0      0        2 
  18  chr18_35859975     ZHar    T    A      0.5      1        2 
  18  chr18_35859975   Sample    T    A        0      0        2 
  18  chr18_35914010     AAsi    G    T        0      0        2 
  18  chr18_35914010     AKia    G    T        0      0        2 
  18  chr18_35914010     AOna    G    T        0      0        2 
  18  chr18_35914010     ASom    G    T        0      0        2 
  18  chr18_35914010     HCab    G    T        0      0        2 
  18  chr18_35914010     HPrz    G    T        0      0        2 
  18  chr18_35914010     ZBoe    G    T        1      2        2 
  18  chr18_35914010     ZGre    G    T        0      0        2 
  18  chr18_35914010     ZHar    G    T        0      0        2 
  18  chr18_35914010   Sample    G    T        0      0        2 
  18  chr18_35944586     AAsi    C    A        0      0        2 
  18  chr18_35944586     AKia    C    A        0      0        2 
  18  chr18_35944586     AOna    C    A        0      0        2 
  18  chr18_35944586     ASom    C    A        0      0        2 
  18  chr18_35944586     HCab    C    A        0      0        2 
  18  chr18_35944586     HPrz    C    A        0      0        2 
  18  chr18_35944586     ZBoe    C    A      0.5      1        2 
  18  chr18_35944586     ZGre    C    A        0      0        2 
  18  chr18_35944586     ZHar    C    A        0      0        2 
  18  chr18_35944586   Sample    C    A        0      0        2 
  18  chr18_36008484     AAsi    G    C        0      0        2 
  18  chr18_36008484     AKia    G    C        0      0        2 
  18  chr18_36008484     AOna    G    C        0      0        2 
  18  chr18_36008484     ASom    G    C        0      0        2 
  18  chr18_36008484     HCab    G    C        0      0        2 
  18  chr18_36008484     HPrz    G    C        0      0        2 
  18  chr18_36008484     ZBoe    G    C        0      0        2 
  18  chr18_36008484     ZGre    G    C      0.5      1        2 
  18  chr18_36008484     ZHar    G    C        0      0        2 
  18  chr18_36008484   Sample    G    C        0      0        2 
  18  chr18_36046575     AAsi    T    G        1      2        2 
  18  chr18_36046575     AKia    T    G        0      0        2 
  18  chr18_36046575     AOna    T    G        0      0        2 
  18  chr18_36046575     ASom    T    G      0.5      1        2 
  18  chr18_36046575     HCab    T    G        0      0        2 
  18  chr18_36046575     HPrz    T    G        0      0        2 
  18  chr18_36046575     ZBoe    T    G        0      0        2 
  18  chr18_36046575     ZGre    T    G        0      0        2 
  18  chr18_36046575     ZHar    T    G        0      0        2 
  18  chr18_36046575   Sample    T    G        1      2        2 
  18  chr18_36054002     AAsi    A    C      0.5      1        2 
  18  chr18_36054002     AKia    A    C        0      0        2 
  18  chr18_36054002     AOna    A    C        0      0        2 
  18  chr18_36054002     ASom    A    C      0.5      1        2 
  18  chr18_36054002     HCab    A    C        0      0        2 
  18  chr18_36054002     HPrz    A    C        0      0        2 
  18  chr18_36054002     ZBoe    A    C        0      0        2 
  18  chr18_36054002     ZGre    A    C        0      0        2 
  18  chr18_36054002     ZHar    A    C        0      0        2 
  18  chr18_36054002   Sample    A    C        0      0        2 
  18  chr18_36107876     AAsi    C    A        0      0        2 
  18  chr18_36107876     AKia    C    A        0      0        2 
  18  chr18_36107876     AOna    C    A        0      0        2 
  18  chr18_36107876     ASom    C    A        0      0        2 
  18  chr18_36107876     HCab    C    A        0      0        2 
  18  chr18_36107876     HPrz    C    A        0      0        2 
  18  chr18_36107876     ZBoe    C    A      0.5      1        2 
  18  chr18_36107876     ZGre    C    A        1      2        2 
  18  chr18_36107876     ZHar    C    A        0      0        2 
  18  chr18_36107876   Sample    C    A        0      0        2 
  18  chr18_36110935     AAsi    G    T        0      0        2 
  18  chr18_36110935     AKia    G    T        0      0        2 
  18  chr18_36110935     AOna    G    T        0      0        2 
  18  chr18_36110935     ASom    G    T        0      0        2 
  18  chr18_36110935     HCab    G    T        1      2        2 
  18  chr18_36110935     HPrz    G    T        1      2        2 
  18  chr18_36110935     ZBoe    G    T        0      0        2 
  18  chr18_36110935     ZGre    G    T        0      0        2 
  18  chr18_36110935     ZHar    G    T        0      0        2 
  18  chr18_36110935   Sample    G    T        0      0        2 
  18  chr18_36151045     AAsi    C    A        0      0        2 
  18  chr18_36151045     AKia    C    A        0      0        2 
  18  chr18_36151045     AOna    C    A      0.5      1        2 
  18  chr18_36151045     ASom    C    A        0      0        2 
  18  chr18_36151045     HCab    C    A        0      0        2 
  18  chr18_36151045     HPrz    C    A        0      0        2 
  18  chr18_36151045     ZBoe    C    A        0      0        2 
  18  chr18_36151045     ZGre    C    A        0      0        2 
  18  chr18_36151045     ZHar    C    A        0      0        2 
  18  chr18_36151045   Sample    C    A        0      0        2 
  18  chr18_36165714     AAsi    A    C        0      0        2 
  18  chr18_36165714     AKia    A    C        0      0        2 
  18  chr18_36165714     AOna    A    C        0      0        2 
  18  chr18_36165714     ASom    A    C        0      0        2 
  18  chr18_36165714     HCab    A    C        0      0        2 
  18  chr18_36165714     HPrz    A    C        0      0        2 
  18  chr18_36165714     ZBoe    A    C        1      2        2 
  18  chr18_36165714     ZGre    A    C        0      0        2 
  18  chr18_36165714     ZHar    A    C        0      0        2 
  18  chr18_36165714   Sample    A    C        0      0        2 
  18  chr18_36166362     AAsi    G    T        0      0        2 
  18  chr18_36166362     AKia    G    T        0      0        2 
  18  chr18_36166362     AOna    G    T        0      0        2 
  18  chr18_36166362     ASom    G    T        0      0        2 
  18  chr18_36166362     HCab    G    T        1      2        2 
  18  chr18_36166362     HPrz    G    T        1      2        2 
  18  chr18_36166362     ZBoe    G    T        0      0        2 
  18  chr18_36166362     ZGre    G    T        0      0        2 
  18  chr18_36166362     ZHar    G    T        0      0        2 
  18  chr18_36166362   Sample    G    T        0      0        2 
  18  chr18_36174576     AAsi    C    A        0      0        2 
  18  chr18_36174576     AKia    C    A        0      0        2 
  18  chr18_36174576     AOna    C    A        0      0        2 
  18  chr18_36174576     ASom    C    A        0      0        2 
  18  chr18_36174576     HCab    C    A        0      0        2 
  18  chr18_36174576     HPrz    C    A        0      0        2 
  18  chr18_36174576     ZBoe    C    A        0      0        2 
  18  chr18_36174576     ZGre    C    A        0      0        2 
  18  chr18_36174576     ZHar    C    A        1      2        2 
  18  chr18_36174576   Sample    C    A        0      0        2 
  18  chr18_36197024     AAsi    C    G        0      0        2 
  18  chr18_36197024     AKia    C    G        0      0        2 
  18  chr18_36197024     AOna    C    G        0      0        2 
  18  chr18_36197024     ASom    C    G        0      0        2 
  18  chr18_36197024     HCab    C    G        0      0        2 
  18  chr18_36197024     HPrz    C    G        0      0        2 
  18  chr18_36197024     ZBoe    C    G        0      0        2 
  18  chr18_36197024     ZGre    C    G      0.5      1        2 
  18  chr18_36197024     ZHar    C    G        0      0        2 
  18  chr18_36197024   Sample    C    G        0      0        2 
  18  chr18_36220833     AAsi    A    T        0      0        2 
  18  chr18_36220833     AKia    A    T        0      0        2 
  18  chr18_36220833     AOna    A    T        0      0        2 
  18  chr18_36220833     ASom    A    T        0      0        2 
  18  chr18_36220833     HCab    A    T        0      0        2 
  18  chr18_36220833     HPrz    A    T        0      0        2 
  18  chr18_36220833     ZBoe    A    T        0      0        2 
  18  chr18_36220833     ZGre    A    T        0      0        2 
  18  chr18_36220833     ZHar    A    T      0.5      1        2 
  18  chr18_36220833   Sample    A    T        0      0        2 
  18  chr18_36230926     AAsi    C    G        0      0        2 
  18  chr18_36230926     AKia    C    G        0      0        2 
  18  chr18_36230926     AOna    C    G        0      0        2 
  18  chr18_36230926     ASom    C    G        0      0        2 
  18  chr18_36230926     HCab    C    G        0      0        2 
  18  chr18_36230926     HPrz    C    G      0.5      1        2 
  18  chr18_36230926     ZBoe    C    G        0      0        2 
  18  chr18_36230926     ZGre    C    G        0      0        2 
  18  chr18_36230926     ZHar    C    G        0      0        2 
  18  chr18_36230926   Sample    C    G        0      0        2 
  18  chr18_36295433     AAsi    A    C        0      0        2 
  18  chr18_36295433     AKia    A    C        1      2        2 
  18  chr18_36295433     AOna    A    C        0      0        2 
  18  chr18_36295433     ASom    A    C        0      0        2 
  18  chr18_36295433     HCab    A    C        0      0        2 
  18  chr18_36295433     HPrz    A    C        0      0        2 
  18  chr18_36295433     ZBoe    A    C        0      0        2 
  18  chr18_36295433     ZGre    A    C        0      0        2 
  18  chr18_36295433     ZHar    A    C        0      0        2 
  18  chr18_36295433   Sample    A    C        0      0        2 
  18  chr18_36315309     AAsi    G    T      0.5      1        2 
  18  chr18_36315309     AKia    G    T        0      0        2 
  18  chr18_36315309     AOna    G    T        0      0        2 
  18  chr18_36315309     ASom    G    T        0      0        2 
  18  chr18_36315309     HCab    G    T        0      0        2 
  18  chr18_36315309     HPrz    G    T        0      0        2 
  18  chr18_36315309     ZBoe    G    T        0      0        2 
  18  chr18_36315309     ZGre    G    T        0      0        2 
  18  chr18_36315309     ZHar    G    T        0      0        2 
  18  chr18_36315309   Sample    G    T        0      0        2 
  18  chr18_36316095     AAsi    T    A        0      0        2 
  18  chr18_36316095     AKia    T    A        1      2        2 
  18  chr18_36316095     AOna    T    A        0      0        2 
  18  chr18_36316095     ASom    T    A        0      0        2 
  18  chr18_36316095     HCab    T    A        0      0        2 
  18  chr18_36316095     HPrz    T    A        0      0        2 
  18  chr18_36316095     ZBoe    T    A        0      0        2 
  18  chr18_36316095     ZGre    T    A        0      0        2 
  18  chr18_36316095     ZHar    T    A        0      0        2 
  18  chr18_36316095   Sample    T    A        0      0        2 
  18  chr18_36318753     AAsi    A    T        0      0        2 
  18  chr18_36318753     AKia    A    T        0      0        2 
  18  chr18_36318753     AOna    A    T        0      0        2 
  18  chr18_36318753     ASom    A    T        0      0        2 
  18  chr18_36318753     HCab    A    T        1      2        2 
  18  chr18_36318753     HPrz    A    T        1      2        2 
  18  chr18_36318753     ZBoe    A    T        0      0        2 
  18  chr18_36318753     ZGre    A    T        0      0        2 
  18  chr18_36318753     ZHar    A    T        0      0        2 
  18  chr18_36318753   Sample    A    T        0      0        2 
  18  chr18_36327918     AAsi    A    T        0      0        2 
  18  chr18_36327918     AKia    A    T        0      0        2 
  18  chr18_36327918     AOna    A    T        0      0        2 
  18  chr18_36327918     ASom    A    T        0      0        2 
  18  chr18_36327918     HCab    A    T        1      2        2 
  18  chr18_36327918     HPrz    A    T        1      2        2 
  18  chr18_36327918     ZBoe    A    T        0      0        2 
  18  chr18_36327918     ZGre    A    T        0      0        2 
  18  chr18_36327918     ZHar    A    T        0      0        2 
  18  chr18_36327918   Sample    A    T        0      0        2 
  18  chr18_36332473     AAsi    A    C        0      0        2 
  18  chr18_36332473     AKia    A    C        0      0        2 
  18  chr18_36332473     AOna    A    C        0      0        2 
  18  chr18_36332473     ASom    A    C        0      0        2 
  18  chr18_36332473     HCab    A    C        0      0        2 
  18  chr18_36332473     HPrz    A    C        0      0        2 
  18  chr18_36332473     ZBoe    A    C      0.5      1        2 
  18  chr18_36332473     ZGre    A    C        1      2        2 
  18  chr18_36332473     ZHar    A    C        0      0        2 
  18  chr18_36332473   Sample    A    C        0      0        2 
  18  chr18_36340939     AAsi    G    C        0      0        2 
  18  chr18_36340939     AKia    G    C        0      0        2 
  18  chr18_36340939     AOna    G    C        0      0        2 
  18  chr18_36340939     ASom    G    C        0      0        2 
  18  chr18_36340939     HCab    G    C        0      0        2 
  18  chr18_36340939     HPrz    G    C        0      0        2 
  18  chr18_36340939     ZBoe    G    C        0      0        2 
  18  chr18_36340939     ZGre    G    C        0      0        2 
  18  chr18_36340939     ZHar    G    C      0.5      1        2 
  18  chr18_36340939   Sample    G    C        0      0        2 
  18  chr18_36356111     AAsi    T    A        0      0        2 
  18  chr18_36356111     AKia    T    A        0      0        2 
  18  chr18_36356111     AOna    T    A        0      0        2 
  18  chr18_36356111     ASom    T    A        0      0        2 
  18  chr18_36356111     HCab    T    A        0      0        2 
  18  chr18_36356111     HPrz    T    A        0      0        2 
  18  chr18_36356111     ZBoe    T    A      0.5      1        2 
  18  chr18_36356111     ZGre    T    A        0      0        2 
  18  chr18_36356111     ZHar    T    A        0      0        2 
  18  chr18_36356111   Sample    T    A        0      0        2 
  18  chr18_36363620     AAsi    C    G        0      0        2 
  18  chr18_36363620     AKia    C    G        0      0        2 
  18  chr18_36363620     AOna    C    G        0      0        2 
  18  chr18_36363620     ASom    C    G        0      0        2 
  18  chr18_36363620     HCab    C    G        0      0        2 
  18  chr18_36363620     HPrz    C    G        0      0        2 
  18  chr18_36363620     ZBoe    C    G        0      0        2 
  18  chr18_36363620     ZGre    C    G        0      0        2 
  18  chr18_36363620     ZHar    C    G      0.5      1        2 
  18  chr18_36363620   Sample    C    G        0      0        2 
  18  chr18_36379335     AAsi    A    C        0      0        2 
  18  chr18_36379335     AKia    A    C        0      0        2 
  18  chr18_36379335     AOna    A    C        0      0        2 
  18  chr18_36379335     ASom    A    C        0      0        2 
  18  chr18_36379335     HCab    A    C        0      0        2 
  18  chr18_36379335     HPrz    A    C      0.5      1        2 
  18  chr18_36379335     ZBoe    A    C        0      0        2 
  18  chr18_36379335     ZGre    A    C        0      0        2 
  18  chr18_36379335     ZHar    A    C        0      0        2 
  18  chr18_36379335   Sample    A    C        0      0        2 
  18  chr18_36424336     AAsi    G    T        0      0        2 
  18  chr18_36424336     AKia    G    T        0      0        2 
  18  chr18_36424336     AOna    G    T        0      0        2 
  18  chr18_36424336     ASom    G    T        0      0        2 
  18  chr18_36424336     HCab    G    T        0      0        2 
  18  chr18_36424336     HPrz    G    T        0      0        2 
  18  chr18_36424336     ZBoe    G    T      0.5      1        2 
  18  chr18_36424336     ZGre    G    T        0      0        2 
  18  chr18_36424336     ZHar    G    T        0      0        2 
  18  chr18_36424336   Sample    G    T        0      0        2 
  18  chr18_36474726     AAsi    G    T        0      0        2 
  18  chr18_36474726     AKia    G    T        0      0        2 
  18  chr18_36474726     AOna    G    T        0      0        2 
  18  chr18_36474726     ASom    G    T        0      0        2 
  18  chr18_36474726     HCab    G    T        1      2        2 
  18  chr18_36474726     HPrz    G    T        1      2        2 
  18  chr18_36474726     ZBoe    G    T        0      0        2 
  18  chr18_36474726     ZGre    G    T        0      0        2 
  18  chr18_36474726     ZHar    G    T        0      0        2 
  18  chr18_36474726   Sample    G    T        0      0        2 
  18  chr18_36489366     AAsi    G    T        0      0        2 
  18  chr18_36489366     AKia    G    T        1      2        2 
  18  chr18_36489366     AOna    G    T        1      2        2 
  18  chr18_36489366     ASom    G    T        0      0        2 
  18  chr18_36489366     HCab    G    T        0      0        2 
  18  chr18_36489366     HPrz    G    T        0      0        2 
  18  chr18_36489366     ZBoe    G    T        0      0        2 
  18  chr18_36489366     ZGre    G    T        0      0        2 
  18  chr18_36489366     ZHar    G    T        0      0        2 
  18  chr18_36489366   Sample    G    T        0      0        2 
  18  chr18_36500483     AAsi    T    G        0      0        2 
  18  chr18_36500483     AKia    T    G        0      0        2 
  18  chr18_36500483     AOna    T    G      0.5      1        2 
  18  chr18_36500483     ASom    T    G        0      0        2 
  18  chr18_36500483     HCab    T    G        0      0        2 
  18  chr18_36500483     HPrz    T    G        0      0        2 
  18  chr18_36500483     ZBoe    T    G        0      0        2 
  18  chr18_36500483     ZGre    T    G        0      0        2 
  18  chr18_36500483     ZHar    T    G        0      0        2 
  18  chr18_36500483   Sample    T    G        0      0        2 
  18  chr18_36503291     AAsi    T    G        0      0        2 
  18  chr18_36503291     AKia    T    G      0.5      1        2 
  18  chr18_36503291     AOna    T    G        0      0        2 
  18  chr18_36503291     ASom    T    G        0      0        2 
  18  chr18_36503291     HCab    T    G        0      0        2 
  18  chr18_36503291     HPrz    T    G        0      0        2 
  18  chr18_36503291     ZBoe    T    G        0      0        2 
  18  chr18_36503291     ZGre    T    G        0      0        2 
  18  chr18_36503291     ZHar    T    G        0      0        2 
  18  chr18_36503291   Sample    T    G        0      0        2 
  18  chr18_36515880     AAsi    G    C        0      0        2 
  18  chr18_36515880     AKia    G    C        0      0        2 
  18  chr18_36515880     AOna    G    C        0      0        2 
  18  chr18_36515880     ASom    G    C        0      0        2 
  18  chr18_36515880     HCab    G    C        1      2        2 
  18  chr18_36515880     HPrz    G    C      0.5      1        2 
  18  chr18_36515880     ZBoe    G    C        0      0        2 
  18  chr18_36515880     ZGre    G    C        0      0        2 
  18  chr18_36515880     ZHar    G    C        0      0        2 
  18  chr18_36515880   Sample    G    C        0      0        2 
  18  chr18_36525738     AAsi    A    T        0      0        2 
  18  chr18_36525738     AKia    A    T        0      0        2 
  18  chr18_36525738     AOna    A    T        0      0        2 
  18  chr18_36525738     ASom    A    T        0      0        2 
  18  chr18_36525738     HCab    A    T        1      2        2 
  18  chr18_36525738     HPrz    A    T        1      2        2 
  18  chr18_36525738     ZBoe    A    T        0      0        2 
  18  chr18_36525738     ZGre    A    T        0      0        2 
  18  chr18_36525738     ZHar    A    T        0      0        2 
  18  chr18_36525738   Sample    A    T        0      0        2 
  18  chr18_36566703     AAsi    G    T        0      0        2 
  18  chr18_36566703     AKia    G    T        0      0        2 
  18  chr18_36566703     AOna    G    T        0      0        2 
  18  chr18_36566703     ASom    G    T        0      0        2 
  18  chr18_36566703     HCab    G    T        1      2        2 
  18  chr18_36566703     HPrz    G    T        1      2        2 
  18  chr18_36566703     ZBoe    G    T        0      0        2 
  18  chr18_36566703     ZGre    G    T        0      0        2 
  18  chr18_36566703     ZHar    G    T        0      0        2 
  18  chr18_36566703   Sample    G    T        0      0        2 
  18  chr18_36584084     AAsi    T    G        0      0        2 
  18  chr18_36584084     AKia    T    G        0      0        2 
  18  chr18_36584084     AOna    T    G      0.5      1        2 
  18  chr18_36584084     ASom    T    G        0      0        2 
  18  chr18_36584084     HCab    T    G        0      0        2 
  18  chr18_36584084     HPrz    T    G        0      0        2 
  18  chr18_36584084     ZBoe    T    G        0      0        2 
  18  chr18_36584084     ZGre    T    G        0      0        2 
  18  chr18_36584084     ZHar    T    G        0      0        2 
  18  chr18_36584084   Sample    T    G        0      0        2 
  18  chr18_36597523     AAsi    C    G        0      0        2 
  18  chr18_36597523     AKia    C    G        1      2        2 
  18  chr18_36597523     AOna    C    G        0      0        2 
  18  chr18_36597523     ASom    C    G        0      0        2 
  18  chr18_36597523     HCab    C    G        1      2        2 
  18  chr18_36597523     HPrz    C    G        1      2        2 
  18  chr18_36597523     ZBoe    C    G        0      0        2 
  18  chr18_36597523     ZGre    C    G        0      0        2 
  18  chr18_36597523     ZHar    C    G        0      0        2 
  18  chr18_36597523   Sample    C    G        0      0        2 
  18  chr18_36663103     AAsi    A    C        1      2        2 
  18  chr18_36663103     AKia    A    C        0      0        2 
  18  chr18_36663103     AOna    A    C        0      0        2 
  18  chr18_36663103     ASom    A    C        1      2        2 
  18  chr18_36663103     HCab    A    C        0      0        2 
  18  chr18_36663103     HPrz    A    C        0      0        2 
  18  chr18_36663103     ZBoe    A    C        0      0        2 
  18  chr18_36663103     ZGre    A    C        0      0        2 
  18  chr18_36663103     ZHar    A    C        0      0        2 
  18  chr18_36663103   Sample    A    C        1      2        2 
  18  chr18_36718630     AAsi    A    T        0      0        2 
  18  chr18_36718630     AKia    A    T        0      0        2 
  18  chr18_36718630     AOna    A    T        0      0        2 
  18  chr18_36718630     ASom    A    T        0      0        2 
  18  chr18_36718630     HCab    A    T        0      0        2 
  18  chr18_36718630     HPrz    A    T        0      0        2 
  18  chr18_36718630     ZBoe    A    T      0.5      1        2 
  18  chr18_36718630     ZGre    A    T        0      0        2 
  18  chr18_36718630     ZHar    A    T        0      0        2 
  18  chr18_36718630   Sample    A    T        0      0        2 
  18  chr18_36722129     AAsi    C    A        0      0        2 
  18  chr18_36722129     AKia    C    A        0      0        2 
  18  chr18_36722129     AOna    C    A        0      0        2 
  18  chr18_36722129     ASom    C    A        0      0        2 
  18  chr18_36722129     HCab    C    A        0      0        2 
  18  chr18_36722129     HPrz    C    A        0      0        2 
  18  chr18_36722129     ZBoe    C    A        0      0        2 
  18  chr18_36722129     ZGre    C    A        1      2        2 
  18  chr18_36722129     ZHar    C    A        0      0        2 
  18  chr18_36722129   Sample    C    A        0      0        2 
  18  chr18_36723698     AAsi    C    A        0      0        2 
  18  chr18_36723698     AKia    C    A        0      0        2 
  18  chr18_36723698     AOna    C    A        0      0        2 
  18  chr18_36723698     ASom    C    A        0      0        2 
  18  chr18_36723698     HCab    C    A        0      0        2 
  18  chr18_36723698     HPrz    C    A        0      0        2 
  18  chr18_36723698     ZBoe    C    A        0      0        2 
  18  chr18_36723698     ZGre    C    A        0      0        2 
  18  chr18_36723698     ZHar    C    A      0.5      1        2 
  18  chr18_36723698   Sample    C    A        0      0        2 
  18  chr18_36731091     AAsi    C    A        0      0        2 
  18  chr18_36731091     AKia    C    A        0      0        2 
  18  chr18_36731091     AOna    C    A        0      0        2 
  18  chr18_36731091     ASom    C    A        0      0        2 
  18  chr18_36731091     HCab    C    A        0      0        2 
  18  chr18_36731091     HPrz    C    A        0      0        2 
  18  chr18_36731091     ZBoe    C    A      0.5      1        2 
  18  chr18_36731091     ZGre    C    A        0      0        2 
  18  chr18_36731091     ZHar    C    A        0      0        2 
  18  chr18_36731091   Sample    C    A        0      0        2 
  18  chr18_36743615     AAsi    G    C        1      2        2 
  18  chr18_36743615     AKia    G    C        0      0        2 
  18  chr18_36743615     AOna    G    C        0      0        2 
  18  chr18_36743615     ASom    G    C        1      2        2 
  18  chr18_36743615     HCab    G    C        0      0        2 
  18  chr18_36743615     HPrz    G    C        0      0        2 
  18  chr18_36743615     ZBoe    G    C        0      0        2 
  18  chr18_36743615     ZGre    G    C        0      0        2 
  18  chr18_36743615     ZHar    G    C        0      0        2 
  18  chr18_36743615   Sample    G    C        1      2        2 
  18  chr18_36762294     AAsi    C    G        0      0        2 
  18  chr18_36762294     AKia    C    G        0      0        2 
  18  chr18_36762294     AOna    C    G        0      0        2 
  18  chr18_36762294     ASom    C    G        0      0        2 
  18  chr18_36762294     HCab    C    G        1      2        2 
  18  chr18_36762294     HPrz    C    G        1      2        2 
  18  chr18_36762294     ZBoe    C    G        0      0        2 
  18  chr18_36762294     ZGre    C    G        0      0        2 
  18  chr18_36762294     ZHar    C    G        0      0        2 
  18  chr18_36762294   Sample    C    G        0      0        2 
  18  chr18_36769108     AAsi    A    C      0.5      1        2 
  18  chr18_36769108     AKia    A    C        0      0        2 
  18  chr18_36769108     AOna    A    C        0      0        2 
  18  chr18_36769108     ASom    A    C        0      0        2 
  18  chr18_36769108     HCab    A    C        0      0        2 
  18  chr18_36769108     HPrz    A    C        0      0        2 
  18  chr18_36769108     ZBoe    A    C        0      0        2 
  18  chr18_36769108     ZGre    A    C        0      0        2 
  18  chr18_36769108     ZHar    A    C        0      0        2 
  18  chr18_36769108   Sample    A    C        0      0        2 
  18  chr18_36771167     AAsi    T    G        0      0        2 
  18  chr18_36771167     AKia    T    G        0      0        2 
  18  chr18_36771167     AOna    T    G        0      0        2 
  18  chr18_36771167     ASom    T    G        0      0        2 
  18  chr18_36771167     HCab    T    G        0      0        2 
  18  chr18_36771167     HPrz    T    G        0      0        2 
  18  chr18_36771167     ZBoe    T    G      0.5      1        2 
  18  chr18_36771167     ZGre    T    G        0      0        2 
  18  chr18_36771167     ZHar    T    G        0      0        2 
  18  chr18_36771167   Sample    T    G        0      0        2 
  18  chr18_36783901     AAsi    C    A        0      0        2 
  18  chr18_36783901     AKia    C    A        0      0        2 
  18  chr18_36783901     AOna    C    A        0      0        2 
  18  chr18_36783901     ASom    C    A        0      0        2 
  18  chr18_36783901     HCab    C    A        0      0        2 
  18  chr18_36783901     HPrz    C    A        0      0        2 
  18  chr18_36783901     ZBoe    C    A      0.5      1        2 
  18  chr18_36783901     ZGre    C    A        0      0        2 
  18  chr18_36783901     ZHar    C    A        0      0        2 
  18  chr18_36783901   Sample    C    A        0      0        2 
  18  chr18_36786740     AAsi    T    A        0      0        2 
  18  chr18_36786740     AKia    T    A        0      0        2 
  18  chr18_36786740     AOna    T    A        0      0        2 
  18  chr18_36786740     ASom    T    A        0      0        2 
  18  chr18_36786740     HCab    T    A        1      2        2 
  18  chr18_36786740     HPrz    T    A        1      2        2 
  18  chr18_36786740     ZBoe    T    A        0      0        2 
  18  chr18_36786740     ZGre    T    A        0      0        2 
  18  chr18_36786740     ZHar    T    A        0      0        2 
  18  chr18_36786740   Sample    T    A        0      0        2 
  18  chr18_36801217     AAsi    T    A        0      0        2 
  18  chr18_36801217     AKia    T    A      0.5      1        2 
  18  chr18_36801217     AOna    T    A        0      0        2 
  18  chr18_36801217     ASom    T    A        0      0        2 
  18  chr18_36801217     HCab    T    A        0      0        2 
  18  chr18_36801217     HPrz    T    A        0      0        2 
  18  chr18_36801217     ZBoe    T    A        0      0        2 
  18  chr18_36801217     ZGre    T    A        0      0        2 
  18  chr18_36801217     ZHar    T    A        0      0        2 
  18  chr18_36801217   Sample    T    A        0      0        2 
  18  chr18_36807778     AAsi    G    T        0      0        2 
  18  chr18_36807778     AKia    G    T        0      0        2 
  18  chr18_36807778     AOna    G    T        0      0        2 
  18  chr18_36807778     ASom    G    T        0      0        2 
  18  chr18_36807778     HCab    G    T        0      0        2 
  18  chr18_36807778     HPrz    G    T        0      0        2 
  18  chr18_36807778     ZBoe    G    T      0.5      1        2 
  18  chr18_36807778     ZGre    G    T        1      2        2 
  18  chr18_36807778     ZHar    G    T        0      0        2 
  18  chr18_36807778   Sample    G    T        0      0        2 
  18  chr18_36837793     AAsi    G    T        0      0        2 
  18  chr18_36837793     AKia    G    T        0      0        2 
  18  chr18_36837793     AOna    G    T      0.5      1        2 
  18  chr18_36837793     ASom    G    T        0      0        2 
  18  chr18_36837793     HCab    G    T        0      0        2 
  18  chr18_36837793     HPrz    G    T        0      0        2 
  18  chr18_36837793     ZBoe    G    T        0      0        2 
  18  chr18_36837793     ZGre    G    T        0      0        2 
  18  chr18_36837793     ZHar    G    T        0      0        2 
  18  chr18_36837793   Sample    G    T        0      0        2 
  18  chr18_36866922     AAsi    T    A        0      0        2 
  18  chr18_36866922     AKia    T    A        0      0        2 
  18  chr18_36866922     AOna    T    A        0      0        2 
  18  chr18_36866922     ASom    T    A        0      0        2 
  18  chr18_36866922     HCab    T    A        0      0        2 
  18  chr18_36866922     HPrz    T    A        0      0        2 
  18  chr18_36866922     ZBoe    T    A        0      0        2 
  18  chr18_36866922     ZGre    T    A        0      0        2 
  18  chr18_36866922     ZHar    T    A      0.5      1        2 
  18  chr18_36866922   Sample    T    A        0      0        2 
  18  chr18_36909759     AAsi    C    G        0      0        2 
  18  chr18_36909759     AKia    C    G        0      0        2 
  18  chr18_36909759     AOna    C    G        0      0        2 
  18  chr18_36909759     ASom    C    G        0      0        2 
  18  chr18_36909759     HCab    C    G        1      2        2 
  18  chr18_36909759     HPrz    C    G        1      2        2 
  18  chr18_36909759     ZBoe    C    G        0      0        2 
  18  chr18_36909759     ZGre    C    G        0      0        2 
  18  chr18_36909759     ZHar    C    G        0      0        2 
  18  chr18_36909759   Sample    C    G        0      0        2 
  18  chr18_36943278     AAsi    G    T        0      0        2 
  18  chr18_36943278     AKia    G    T        0      0        2 
  18  chr18_36943278     AOna    G    T        0      0        2 
  18  chr18_36943278     ASom    G    T        0      0        2 
  18  chr18_36943278     HCab    G    T        0      0        2 
  18  chr18_36943278     HPrz    G    T      0.5      1        2 
  18  chr18_36943278     ZBoe    G    T        0      0        2 
  18  chr18_36943278     ZGre    G    T        0      0        2 
  18  chr18_36943278     ZHar    G    T        0      0        2 
  18  chr18_36943278   Sample    G    T        0      0        2 
  18  chr18_36969678     AAsi    C    G        0      0        2 
  18  chr18_36969678     AKia    C    G        0      0        2 
  18  chr18_36969678     AOna    C    G        0      0        2 
  18  chr18_36969678     ASom    C    G        0      0        2 
  18  chr18_36969678     HCab    C    G        0      0        2 
  18  chr18_36969678     HPrz    C    G        0      0        2 
  18  chr18_36969678     ZBoe    C    G        1      2        2 
  18  chr18_36969678     ZGre    C    G        1      2        2 
  18  chr18_36969678     ZHar    C    G        1      2        2 
  18  chr18_36969678   Sample    C    G        0      0        2 
  18  chr18_36969913     AAsi    A    C        0      0        2 
  18  chr18_36969913     AKia    A    C        0      0        2 
  18  chr18_36969913     AOna    A    C        0      0        2 
  18  chr18_36969913     ASom    A    C        0      0        2 
  18  chr18_36969913     HCab    A    C        1      2        2 
  18  chr18_36969913     HPrz    A    C        1      2        2 
  18  chr18_36969913     ZBoe    A    C        0      0        2 
  18  chr18_36969913     ZGre    A    C        0      0        2 
  18  chr18_36969913     ZHar    A    C        0      0        2 
  18  chr18_36969913   Sample    A    C        0      0        2 
  18  chr18_36977400     AAsi    C    G        0      0        2 
  18  chr18_36977400     AKia    C    G        0      0        2 
  18  chr18_36977400     AOna    C    G        0      0        2 
  18  chr18_36977400     ASom    C    G        0      0        2 
  18  chr18_36977400     HCab    C    G        0      0        2 
  18  chr18_36977400     HPrz    C    G        0      0        2 
  18  chr18_36977400     ZBoe    C    G        0      0        2 
  18  chr18_36977400     ZGre    C    G        1      2        2 
  18  chr18_36977400     ZHar    C    G        0      0        2 
  18  chr18_36977400   Sample    C    G        0      0        2 
  18  chr18_37004343     AAsi    G    T      0.5      1        2 
  18  chr18_37004343     AKia    G    T        0      0        2 
  18  chr18_37004343     AOna    G    T        1      2        2 
  18  chr18_37004343     ASom    G    T        0      0        2 
  18  chr18_37004343     HCab    G    T        1      2        2 
  18  chr18_37004343     HPrz    G    T        1      2        2 
  18  chr18_37004343     ZBoe    G    T        0      0        2 
  18  chr18_37004343     ZGre    G    T        0      0        2 
  18  chr18_37004343     ZHar    G    T        0      0        2 
  18  chr18_37004343   Sample    G    T        0      0        2 
  18  chr18_37046089     AAsi    G    C        1      2        2 
  18  chr18_37046089     AKia    G    C        0      0        2 
  18  chr18_37046089     AOna    G    C        1      2        2 
  18  chr18_37046089     ASom    G    C        1      2        2 
  18  chr18_37046089     HCab    G    C        0      0        2 
  18  chr18_37046089     HPrz    G    C        0      0        2 
  18  chr18_37046089     ZBoe    G    C        0      0        2 
  18  chr18_37046089     ZGre    G    C        0      0        2 
  18  chr18_37046089     ZHar    G    C        0      0        2 
  18  chr18_37046089   Sample    G    C        1      2        2 
  18  chr18_37046505     AAsi    T    A        1      2        2 
  18  chr18_37046505     AKia    T    A        0      0        2 
  18  chr18_37046505     AOna    T    A        0      0        2 
  18  chr18_37046505     ASom    T    A        1      2        2 
  18  chr18_37046505     HCab    T    A        0      0        2 
  18  chr18_37046505     HPrz    T    A        0      0        2 
  18  chr18_37046505     ZBoe    T    A        0      0        2 
  18  chr18_37046505     ZGre    T    A        0      0        2 
  18  chr18_37046505     ZHar    T    A        0      0        2 
  18  chr18_37046505   Sample    T    A        0      0        2 
  18  chr18_37047195     AAsi    C    A        0      0        2 
  18  chr18_37047195     AKia    C    A        0      0        2 
  18  chr18_37047195     AOna    C    A        0      0        2 
  18  chr18_37047195     ASom    C    A        0      0        2 
  18  chr18_37047195     HCab    C    A        1      2        2 
  18  chr18_37047195     HPrz    C    A      0.5      1        2 
  18  chr18_37047195     ZBoe    C    A        0      0        2 
  18  chr18_37047195     ZGre    C    A        0      0        2 
  18  chr18_37047195     ZHar    C    A        0      0        2 
  18  chr18_37047195   Sample    C    A        0      0        2 
  18  chr18_37047905     AAsi    C    G        0      0        2 
  18  chr18_37047905     AKia    C    G        0      0        2 
  18  chr18_37047905     AOna    C    G        0      0        2 
  18  chr18_37047905     ASom    C    G        0      0        2 
  18  chr18_37047905     HCab    C    G        0      0        2 
  18  chr18_37047905     HPrz    C    G      0.5      1        2 
  18  chr18_37047905     ZBoe    C    G        0      0        2 
  18  chr18_37047905     ZGre    C    G        0      0        2 
  18  chr18_37047905     ZHar    C    G        0      0        2 
  18  chr18_37047905   Sample    C    G        0      0        2 
  18  chr18_37057829     AAsi    T    G        0      0        2 
  18  chr18_37057829     AKia    T    G        0      0        2 
  18  chr18_37057829     AOna    T    G        0      0        2 
  18  chr18_37057829     ASom    T    G        0      0        2 
  18  chr18_37057829     HCab    T    G        0      0        2 
  18  chr18_37057829     HPrz    T    G        0      0        2 
  18  chr18_37057829     ZBoe    T    G        1      2        2 
  18  chr18_37057829     ZGre    T    G        0      0        2 
  18  chr18_37057829     ZHar    T    G        0      0        2 
  18  chr18_37057829   Sample    T    G        0      0        2 
  18  chr18_37062123     AAsi    A    C        0      0        2 
  18  chr18_37062123     AKia    A    C        0      0        2 
  18  chr18_37062123     AOna    A    C        0      0        2 
  18  chr18_37062123     ASom    A    C        0      0        2 
  18  chr18_37062123     HCab    A    C      0.5      1        2 
  18  chr18_37062123     HPrz    A    C        0      0        2 
  18  chr18_37062123     ZBoe    A    C        0      0        2 
  18  chr18_37062123     ZGre    A    C        0      0        2 
  18  chr18_37062123     ZHar    A    C        0      0        2 
  18  chr18_37062123   Sample    A    C        0      0        2 
  18  chr18_37101898     AAsi    G    C        0      0        2 
  18  chr18_37101898     AKia    G    C        0      0        2 
  18  chr18_37101898     AOna    G    C        0      0        2 
  18  chr18_37101898     ASom    G    C        0      0        2 
  18  chr18_37101898     HCab    G    C        1      2        2 
  18  chr18_37101898     HPrz    G    C        1      2        2 
  18  chr18_37101898     ZBoe    G    C        0      0        2 
  18  chr18_37101898     ZGre    G    C        0      0        2 
  18  chr18_37101898     ZHar    G    C        0      0        2 
  18  chr18_37101898   Sample    G    C        0      0        2 
  18  chr18_37107929     AAsi    C    G        0      0        2 
  18  chr18_37107929     AKia    C    G        0      0        2 
  18  chr18_37107929     AOna    C    G        0      0        2 
  18  chr18_37107929     ASom    C    G        0      0        2 
  18  chr18_37107929     HCab    C    G        0      0        2 
  18  chr18_37107929     HPrz    C    G        0      0        2 
  18  chr18_37107929     ZBoe    C    G      0.5      1        2 
  18  chr18_37107929     ZGre    C    G        0      0        2 
  18  chr18_37107929     ZHar    C    G        0      0        2 
  18  chr18_37107929   Sample    C    G        0      0        2 
  18  chr18_37126861     AAsi    G    T        1      2        2 
  18  chr18_37126861     AKia    G    T        0      0        2 
  18  chr18_37126861     AOna    G    T        0      0        2 
  18  chr18_37126861     ASom    G    T        1      2        2 
  18  chr18_37126861     HCab    G    T        0      0        2 
  18  chr18_37126861     HPrz    G    T        0      0        2 
  18  chr18_37126861     ZBoe    G    T        0      0        2 
  18  chr18_37126861     ZGre    G    T        0      0        2 
  18  chr18_37126861     ZHar    G    T        0      0        2 
  18  chr18_37126861   Sample    G    T        1      2        2 
  18  chr18_37140033     AAsi    T    G        0      0        2 
  18  chr18_37140033     AKia    T    G        0      0        2 
  18  chr18_37140033     AOna    T    G        0      0        2 
  18  chr18_37140033     ASom    T    G        0      0        2 
  18  chr18_37140033     HCab    T    G        1      2        2 
  18  chr18_37140033     HPrz    T    G        1      2        2 
  18  chr18_37140033     ZBoe    T    G        0      0        2 
  18  chr18_37140033     ZGre    T    G        0      0        2 
  18  chr18_37140033     ZHar    T    G        0      0        2 
  18  chr18_37140033   Sample    T    G        0      0        2 
  18  chr18_37146261     AAsi    T    A        0      0        2 
  18  chr18_37146261     AKia    T    A        1      2        2 
  18  chr18_37146261     AOna    T    A        0      0        2 
  18  chr18_37146261     ASom    T    A        0      0        2 
  18  chr18_37146261     HCab    T    A        0      0        2 
  18  chr18_37146261     HPrz    T    A        0      0        2 
  18  chr18_37146261     ZBoe    T    A        0      0        2 
  18  chr18_37146261     ZGre    T    A        0      0        2 
  18  chr18_37146261     ZHar    T    A        0      0        2 
  18  chr18_37146261   Sample    T    A        0      0        2 
  18  chr18_37149452     AAsi    T    A        1      2        2 
  18  chr18_37149452     AKia    T    A        0      0        2 
  18  chr18_37149452     AOna    T    A        0      0        2 
  18  chr18_37149452     ASom    T    A        1      2        2 
  18  chr18_37149452     HCab    T    A        0      0        2 
  18  chr18_37149452     HPrz    T    A        0      0        2 
  18  chr18_37149452     ZBoe    T    A        0      0        2 
  18  chr18_37149452     ZGre    T    A        0      0        2 
  18  chr18_37149452     ZHar    T    A        0      0        2 
  18  chr18_37149452   Sample    T    A        1      2        2 
  18  chr18_37154964     AAsi    C    A        0      0        2 
  18  chr18_37154964     AKia    C    A        0      0        2 
  18  chr18_37154964     AOna    C    A        1      2        2 
  18  chr18_37154964     ASom    C    A        0      0        2 
  18  chr18_37154964     HCab    C    A        0      0        2 
  18  chr18_37154964     HPrz    C    A        0      0        2 
  18  chr18_37154964     ZBoe    C    A        0      0        2 
  18  chr18_37154964     ZGre    C    A        0      0        2 
  18  chr18_37154964     ZHar    C    A        0      0        2 
  18  chr18_37154964   Sample    C    A        0      0        2 
  18  chr18_37162851     AAsi    G    T        0      0        2 
  18  chr18_37162851     AKia    G    T        0      0        2 
  18  chr18_37162851     AOna    G    T        0      0        2 
  18  chr18_37162851     ASom    G    T        0      0        2 
  18  chr18_37162851     HCab    G    T        0      0        2 
  18  chr18_37162851     HPrz    G    T      0.5      1        2 
  18  chr18_37162851     ZBoe    G    T        0      0        2 
  18  chr18_37162851     ZGre    G    T        0      0        2 
  18  chr18_37162851     ZHar    G    T        0      0        2 
  18  chr18_37162851   Sample    G    T        0      0        2 
  18  chr18_37165606     AAsi    T    A        0      0        2 
  18  chr18_37165606     AKia    T    A        0      0        2 
  18  chr18_37165606     AOna    T    A        0      0        2 
  18  chr18_37165606     ASom    T    A        0      0        2 
  18  chr18_37165606     HCab    T    A        1      2        2 
  18  chr18_37165606     HPrz    T    A        1      2        2 
  18  chr18_37165606     ZBoe    T    A        0      0        2 
  18  chr18_37165606     ZGre    T    A        0      0        2 
  18  chr18_37165606     ZHar    T    A        0      0        2 
  18  chr18_37165606   Sample    T    A        0      0        2 
  18  chr18_37169922     AAsi    C    G        0      0        2 
  18  chr18_37169922     AKia    C    G        0      0        2 
  18  chr18_37169922     AOna    C    G        1      2        2 
  18  chr18_37169922     ASom    C    G        0      0        2 
  18  chr18_37169922     HCab    C    G        0      0        2 
  18  chr18_37169922     HPrz    C    G        0      0        2 
  18  chr18_37169922     ZBoe    C    G        0      0        2 
  18  chr18_37169922     ZGre    C    G        0      0        2 
  18  chr18_37169922     ZHar    C    G        0      0        2 
  18  chr18_37169922   Sample    C    G        0      0        2 
  18  chr18_37179679     AAsi    T    A        0      0        2 
  18  chr18_37179679     AKia    T    A        0      0        2 
  18  chr18_37179679     AOna    T    A        0      0        2 
  18  chr18_37179679     ASom    T    A        0      0        2 
  18  chr18_37179679     HCab    T    A        1      2        2 
  18  chr18_37179679     HPrz    T    A        1      2        2 
  18  chr18_37179679     ZBoe    T    A        0      0        2 
  18  chr18_37179679     ZGre    T    A        0      0        2 
  18  chr18_37179679     ZHar    T    A        0      0        2 
  18  chr18_37179679   Sample    T    A        0      0        2 
  18  chr18_37198146     AAsi    G    C        0      0        2 
  18  chr18_37198146     AKia    G    C        0      0        2 
  18  chr18_37198146     AOna    G    C        0      0        2 
  18  chr18_37198146     ASom    G    C        0      0        2 
  18  chr18_37198146     HCab    G    C        0      0        2 
  18  chr18_37198146     HPrz    G    C        0      0        2 
  18  chr18_37198146     ZBoe    G    C        0      0        2 
  18  chr18_37198146     ZGre    G    C        0      0        2 
  18  chr18_37198146     ZHar    G    C        1      2        2 
  18  chr18_37198146   Sample    G    C        0      0        2 
  18  chr18_37233676     AAsi    C    A        0      0        2 
  18  chr18_37233676     AKia    C    A        0      0        2 
  18  chr18_37233676     AOna    C    A        0      0        2 
  18  chr18_37233676     ASom    C    A        0      0        2 
  18  chr18_37233676     HCab    C    A        0      0        2 
  18  chr18_37233676     HPrz    C    A      0.5      1        2 
  18  chr18_37233676     ZBoe    C    A        0      0        2 
  18  chr18_37233676     ZGre    C    A        0      0        2 
  18  chr18_37233676     ZHar    C    A        0      0        2 
  18  chr18_37233676   Sample    C    A        0      0        2 
  18  chr18_37290155     AAsi    C    A        0      0        2 
  18  chr18_37290155     AKia    C    A        0      0        2 
  18  chr18_37290155     AOna    C    A        0      0        2 
  18  chr18_37290155     ASom    C    A        0      0        2 
  18  chr18_37290155     HCab    C    A        0      0        2 
  18  chr18_37290155     HPrz    C    A        0      0        2 
  18  chr18_37290155     ZBoe    C    A      0.5      1        2 
  18  chr18_37290155     ZGre    C    A        0      0        2 
  18  chr18_37290155     ZHar    C    A        0      0        2 
  18  chr18_37290155   Sample    C    A        0      0        2 
  18  chr18_37321325     AAsi    A    C        0      0        2 
  18  chr18_37321325     AKia    A    C        0      0        2 
  18  chr18_37321325     AOna    A    C        0      0        2 
  18  chr18_37321325     ASom    A    C        1      2        2 
  18  chr18_37321325     HCab    A    C        0      0        2 
  18  chr18_37321325     HPrz    A    C        0      0        2 
  18  chr18_37321325     ZBoe    A    C        0      0        2 
  18  chr18_37321325     ZGre    A    C        0      0        2 
  18  chr18_37321325     ZHar    A    C        0      0        2 
  18  chr18_37321325   Sample    A    C        0      0        2 
  18  chr18_37328996     AAsi    C    G        0      0        2 
  18  chr18_37328996     AKia    C    G        0      0        2 
  18  chr18_37328996     AOna    C    G        0      0        2 
  18  chr18_37328996     ASom    C    G        1      2        2 
  18  chr18_37328996     HCab    C    G        0      0        2 
  18  chr18_37328996     HPrz    C    G        0      0        2 
  18  chr18_37328996     ZBoe    C    G        0      0        2 
  18  chr18_37328996     ZGre    C    G        0      0        2 
  18  chr18_37328996     ZHar    C    G        0      0        2 
  18  chr18_37328996   Sample    C    G        0      0        2 
  18  chr18_37347573     AAsi    A    C        0      0        2 
  18  chr18_37347573     AKia    A    C        0      0        2 
  18  chr18_37347573     AOna    A    C        0      0        2 
  18  chr18_37347573     ASom    A    C        0      0        2 
  18  chr18_37347573     HCab    A    C        1      2        2 
  18  chr18_37347573     HPrz    A    C        1      2        2 
  18  chr18_37347573     ZBoe    A    C        0      0        2 
  18  chr18_37347573     ZGre    A    C        0      0        2 
  18  chr18_37347573     ZHar    A    C        0      0        2 
  18  chr18_37347573   Sample    A    C        0      0        2 
  18  chr18_37352575     AAsi    C    G        0      0        2 
  18  chr18_37352575     AKia    C    G        0      0        2 
  18  chr18_37352575     AOna    C    G        0      0        2 
  18  chr18_37352575     ASom    C    G        0      0        2 
  18  chr18_37352575     HCab    C    G        1      2        2 
  18  chr18_37352575     HPrz    C    G      0.5      1        2 
  18  chr18_37352575     ZBoe    C    G        0      0        2 
  18  chr18_37352575     ZGre    C    G        0      0        2 
  18  chr18_37352575     ZHar    C    G        0      0        2 
  18  chr18_37352575   Sample    C    G        0      0        2 
  18  chr18_37355908     AAsi    T    A        0      0        2 
  18  chr18_37355908     AKia    T    A        0      0        2 
  18  chr18_37355908     AOna    T    A        0      0        2 
  18  chr18_37355908     ASom    T    A        0      0        2 
  18  chr18_37355908     HCab    T    A        1      2        2 
  18  chr18_37355908     HPrz    T    A        1      2        2 
  18  chr18_37355908     ZBoe    T    A        0      0        2 
  18  chr18_37355908     ZGre    T    A        0      0        2 
  18  chr18_37355908     ZHar    T    A        0      0        2 
  18  chr18_37355908   Sample    T    A        0      0        2 
  18  chr18_37384650     AAsi    G    T        0      0        2 
  18  chr18_37384650     AKia    G    T        0      0        2 
  18  chr18_37384650     AOna    G    T        0      0        2 
  18  chr18_37384650     ASom    G    T        0      0        2 
  18  chr18_37384650     HCab    G    T        1      2        2 
  18  chr18_37384650     HPrz    G    T        1      2        2 
  18  chr18_37384650     ZBoe    G    T        0      0        2 
  18  chr18_37384650     ZGre    G    T        0      0        2 
  18  chr18_37384650     ZHar    G    T        0      0        2 
  18  chr18_37384650   Sample    G    T        0      0        2 
  18  chr18_37410432     AAsi    T    G        0      0        2 
  18  chr18_37410432     AKia    T    G        1      2        2 
  18  chr18_37410432     AOna    T    G        1      2        2 
  18  chr18_37410432     ASom    T    G        0      0        2 
  18  chr18_37410432     HCab    T    G        0      0        2 
  18  chr18_37410432     HPrz    T    G        0      0        2 
  18  chr18_37410432     ZBoe    T    G        0      0        2 
  18  chr18_37410432     ZGre    T    G        0      0        2 
  18  chr18_37410432     ZHar    T    G        0      0        2 
  18  chr18_37410432   Sample    T    G        0      0        2 
  18  chr18_37416338     AAsi    T    G        0      0        2 
  18  chr18_37416338     AKia    T    G        0      0        2 
  18  chr18_37416338     AOna    T    G        0      0        2 
  18  chr18_37416338     ASom    T    G        0      0        2 
  18  chr18_37416338     HCab    T    G        0      0        2 
  18  chr18_37416338     HPrz    T    G      0.5      1        2 
  18  chr18_37416338     ZBoe    T    G        0      0        2 
  18  chr18_37416338     ZGre    T    G        0      0        2 
  18  chr18_37416338     ZHar    T    G        0      0        2 
  18  chr18_37416338   Sample    T    G        0      0        2 
  18  chr18_37438957     AAsi    G    C      0.5      1        2 
  18  chr18_37438957     AKia    G    C        0      0        2 
  18  chr18_37438957     AOna    G    C        0      0        2 
  18  chr18_37438957     ASom    G    C      0.5      1        2 
  18  chr18_37438957     HCab    G    C        0      0        2 
  18  chr18_37438957     HPrz    G    C        0      0        2 
  18  chr18_37438957     ZBoe    G    C        0      0        2 
  18  chr18_37438957     ZGre    G    C        0      0        2 
  18  chr18_37438957     ZHar    G    C        0      0        2 
  18  chr18_37438957   Sample    G    C        1      2        2 
  18  chr18_37458586     AAsi    G    C        0      0        2 
  18  chr18_37458586     AKia    G    C        0      0        2 
  18  chr18_37458586     AOna    G    C        0      0        2 
  18  chr18_37458586     ASom    G    C        0      0        2 
  18  chr18_37458586     HCab    G    C      0.5      1        2 
  18  chr18_37458586     HPrz    G    C        0      0        2 
  18  chr18_37458586     ZBoe    G    C        0      0        2 
  18  chr18_37458586     ZGre    G    C        0      0        2 
  18  chr18_37458586     ZHar    G    C        0      0        2 
  18  chr18_37458586   Sample    G    C        0      0        2 
  18  chr18_37496141     AAsi    T    A        0      0        2 
  18  chr18_37496141     AKia    T    A        0      0        2 
  18  chr18_37496141     AOna    T    A        0      0        2 
  18  chr18_37496141     ASom    T    A        0      0        2 
  18  chr18_37496141     HCab    T    A        0      0        2 
  18  chr18_37496141     HPrz    T    A        0      0        2 
  18  chr18_37496141     ZBoe    T    A        0      0        2 
  18  chr18_37496141     ZGre    T    A        0      0        2 
  18  chr18_37496141     ZHar    T    A        1      2        2 
  18  chr18_37496141   Sample    T    A        0      0        2 
  18  chr18_37502236     AAsi    C    G        0      0        2 
  18  chr18_37502236     AKia    C    G        0      0        2 
  18  chr18_37502236     AOna    C    G        0      0        2 
  18  chr18_37502236     ASom    C    G        0      0        2 
  18  chr18_37502236     HCab    C    G        1      2        2 
  18  chr18_37502236     HPrz    C    G        1      2        2 
  18  chr18_37502236     ZBoe    C    G        0      0        2 
  18  chr18_37502236     ZGre    C    G        0      0        2 
  18  chr18_37502236     ZHar    C    G        0      0        2 
  18  chr18_37502236   Sample    C    G        0      0        2 
  18  chr18_37526577     AAsi    C    A        0      0        2 
  18  chr18_37526577     AKia    C    A      0.5      1        2 
  18  chr18_37526577     AOna    C    A        0      0        2 
  18  chr18_37526577     ASom    C    A        0      0        2 
  18  chr18_37526577     HCab    C    A        0      0        2 
  18  chr18_37526577     HPrz    C    A        0      0        2 
  18  chr18_37526577     ZBoe    C    A        0      0        2 
  18  chr18_37526577     ZGre    C    A        0      0        2 
  18  chr18_37526577     ZHar    C    A        0      0        2 
  18  chr18_37526577   Sample    C    A        0      0        2 
  18  chr18_37529111     AAsi    G    C        0      0        2 
  18  chr18_37529111     AKia    G    C        0      0        2 
  18  chr18_37529111     AOna    G    C        0      0        2 
  18  chr18_37529111     ASom    G    C        0      0        2 
  18  chr18_37529111     HCab    G    C        1      2        2 
  18  chr18_37529111     HPrz    G    C        1      2        2 
  18  chr18_37529111     ZBoe    G    C        0      0        2 
  18  chr18_37529111     ZGre    G    C        0      0        2 
  18  chr18_37529111     ZHar    G    C        0      0        2 
  18  chr18_37529111   Sample    G    C        0      0        2 
  18  chr18_37533887     AAsi    G    T        0      0        2 
  18  chr18_37533887     AKia    G    T        0      0        2 
  18  chr18_37533887     AOna    G    T        0      0        2 
  18  chr18_37533887     ASom    G    T        0      0        2 
  18  chr18_37533887     HCab    G    T        1      2        2 
  18  chr18_37533887     HPrz    G    T        1      2        2 
  18  chr18_37533887     ZBoe    G    T        0      0        2 
  18  chr18_37533887     ZGre    G    T        0      0        2 
  18  chr18_37533887     ZHar    G    T        0      0        2 
  18  chr18_37533887   Sample    G    T        0      0        2 
  18  chr18_37539965     AAsi    C    A        0      0        2 
  18  chr18_37539965     AKia    C    A      0.5      1        2 
  18  chr18_37539965     AOna    C    A        0      0        2 
  18  chr18_37539965     ASom    C    A        0      0        2 
  18  chr18_37539965     HCab    C    A        0      0        2 
  18  chr18_37539965     HPrz    C    A        0      0        2 
  18  chr18_37539965     ZBoe    C    A        0      0        2 
  18  chr18_37539965     ZGre    C    A        0      0        2 
  18  chr18_37539965     ZHar    C    A        0      0        2 
  18  chr18_37539965   Sample    C    A        0      0        2 
  18  chr18_37546829     AAsi    C    G      0.5      1        2 
  18  chr18_37546829     AKia    C    G        0      0        2 
  18  chr18_37546829     AOna    C    G        0      0        2 
  18  chr18_37546829     ASom    C    G        0      0        2 
  18  chr18_37546829     HCab    C    G        0      0        2 
  18  chr18_37546829     HPrz    C    G        0      0        2 
  18  chr18_37546829     ZBoe    C    G        0      0        2 
  18  chr18_37546829     ZGre    C    G        0      0        2 
  18  chr18_37546829     ZHar    C    G        1      2        2 
  18  chr18_37546829   Sample    C    G        1      2        2 
  18  chr18_37565567     AAsi    C    A        0      0        2 
  18  chr18_37565567     AKia    C    A      0.5      1        2 
  18  chr18_37565567     AOna    C    A        0      0        2 
  18  chr18_37565567     ASom    C    A        0      0        2 
  18  chr18_37565567     HCab    C    A        0      0        2 
  18  chr18_37565567     HPrz    C    A        0      0        2 
  18  chr18_37565567     ZBoe    C    A        0      0        2 
  18  chr18_37565567     ZGre    C    A        0      0        2 
  18  chr18_37565567     ZHar    C    A        0      0        2 
  18  chr18_37565567   Sample    C    A        0      0        2 
  18  chr18_37566649     AAsi    T    A        0      0        2 
  18  chr18_37566649     AKia    T    A        0      0        2 
  18  chr18_37566649     AOna    T    A        0      0        2 
  18  chr18_37566649     ASom    T    A        0      0        2 
  18  chr18_37566649     HCab    T    A        0      0        2 
  18  chr18_37566649     HPrz    T    A        0      0        2 
  18  chr18_37566649     ZBoe    T    A        0      0        2 
  18  chr18_37566649     ZGre    T    A        0      0        2 
  18  chr18_37566649     ZHar    T    A      0.5      1        2 
  18  chr18_37566649   Sample    T    A        0      0        2 
  18  chr18_37579461     AAsi    C    G        0      0        2 
  18  chr18_37579461     AKia    C    G        0      0        2 
  18  chr18_37579461     AOna    C    G        0      0        2 
  18  chr18_37579461     ASom    C    G        0      0        2 
  18  chr18_37579461     HCab    C    G        1      2        2 
  18  chr18_37579461     HPrz    C    G        1      2        2 
  18  chr18_37579461     ZBoe    C    G        0      0        2 
  18  chr18_37579461     ZGre    C    G        0      0        2 
  18  chr18_37579461     ZHar    C    G        0      0        2 
  18  chr18_37579461   Sample    C    G        0      0        2 
  18  chr18_37595644     AAsi    C    A        0      0        2 
  18  chr18_37595644     AKia    C    A        0      0        2 
  18  chr18_37595644     AOna    C    A        0      0        2 
  18  chr18_37595644     ASom    C    A        0      0        2 
  18  chr18_37595644     HCab    C    A        0      0        2 
  18  chr18_37595644     HPrz    C    A        0      0        2 
  18  chr18_37595644     ZBoe    C    A      0.5      1        2 
  18  chr18_37595644     ZGre    C    A        0      0        2 
  18  chr18_37595644     ZHar    C    A        0      0        2 
  18  chr18_37595644   Sample    C    A        0      0        2 
  18  chr18_37618906     AAsi    G    T        0      0        2 
  18  chr18_37618906     AKia    G    T        0      0        2 
  18  chr18_37618906     AOna    G    T        0      0        2 
  18  chr18_37618906     ASom    G    T        0      0        2 
  18  chr18_37618906     HCab    G    T        0      0        2 
  18  chr18_37618906     HPrz    G    T      0.5      1        2 
  18  chr18_37618906     ZBoe    G    T        0      0        2 
  18  chr18_37618906     ZGre    G    T        0      0        2 
  18  chr18_37618906     ZHar    G    T        0      0        2 
  18  chr18_37618906   Sample    G    T        0      0        2 
  18  chr18_37631164     AAsi    T    G        0      0        2 
  18  chr18_37631164     AKia    T    G        0      0        2 
  18  chr18_37631164     AOna    T    G      0.5      1        2 
  18  chr18_37631164     ASom    T    G        0      0        2 
  18  chr18_37631164     HCab    T    G        0      0        2 
  18  chr18_37631164     HPrz    T    G        0      0        2 
  18  chr18_37631164     ZBoe    T    G        0      0        2 
  18  chr18_37631164     ZGre    T    G        0      0        2 
  18  chr18_37631164     ZHar    T    G        0      0        2 
  18  chr18_37631164   Sample    T    G        0      0        2 
  18  chr18_37651715     AAsi    A    T        0      0        2 
  18  chr18_37651715     AKia    A    T        0      0        2 
  18  chr18_37651715     AOna    A    T        0      0        2 
  18  chr18_37651715     ASom    A    T      0.5      1        2 
  18  chr18_37651715     HCab    A    T        0      0        2 
  18  chr18_37651715     HPrz    A    T        0      0        2 
  18  chr18_37651715     ZBoe    A    T        0      0        2 
  18  chr18_37651715     ZGre    A    T        0      0        2 
  18  chr18_37651715     ZHar    A    T        0      0        2 
  18  chr18_37651715   Sample    A    T        0      0        2 
  18  chr18_37653899     AAsi    G    T        0      0        2 
  18  chr18_37653899     AKia    G    T        0      0        2 
  18  chr18_37653899     AOna    G    T        1      2        2 
  18  chr18_37653899     ASom    G    T        0      0        2 
  18  chr18_37653899     HCab    G    T        0      0        2 
  18  chr18_37653899     HPrz    G    T        0      0        2 
  18  chr18_37653899     ZBoe    G    T        0      0        2 
  18  chr18_37653899     ZGre    G    T        0      0        2 
  18  chr18_37653899     ZHar    G    T        0      0        2 
  18  chr18_37653899   Sample    G    T        0      0        2 
  18  chr18_37655087     AAsi    T    G        0      0        2 
  18  chr18_37655087     AKia    T    G        0      0        2 
  18  chr18_37655087     AOna    T    G        0      0        2 
  18  chr18_37655087     ASom    T    G        0      0        2 
  18  chr18_37655087     HCab    T    G        1      2        2 
  18  chr18_37655087     HPrz    T    G        1      2        2 
  18  chr18_37655087     ZBoe    T    G        0      0        2 
  18  chr18_37655087     ZGre    T    G        0      0        2 
  18  chr18_37655087     ZHar    T    G        0      0        2 
  18  chr18_37655087   Sample    T    G        0      0        2 
  18  chr18_37669045     AAsi    A    C        0      0        2 
  18  chr18_37669045     AKia    A    C        0      0        2 
  18  chr18_37669045     AOna    A    C        0      0        2 
  18  chr18_37669045     ASom    A    C        0      0        2 
  18  chr18_37669045     HCab    A    C        1      2        2 
  18  chr18_37669045     HPrz    A    C        1      2        2 
  18  chr18_37669045     ZBoe    A    C        0      0        2 
  18  chr18_37669045     ZGre    A    C        0      0        2 
  18  chr18_37669045     ZHar    A    C        0      0        2 
  18  chr18_37669045   Sample    A    C        0      0        2 
  18  chr18_37675537     AAsi    T    A        0      0        2 
  18  chr18_37675537     AKia    T    A        0      0        2 
  18  chr18_37675537     AOna    T    A        0      0        2 
  18  chr18_37675537     ASom    T    A        0      0        2 
  18  chr18_37675537     HCab    T    A        1      2        2 
  18  chr18_37675537     HPrz    T    A        1      2        2 
  18  chr18_37675537     ZBoe    T    A        0      0        2 
  18  chr18_37675537     ZGre    T    A        0      0        2 
  18  chr18_37675537     ZHar    T    A        0      0        2 
  18  chr18_37675537   Sample    T    A        0      0        2 
  18  chr18_37682045     AAsi    T    G        0      0        2 
  18  chr18_37682045     AKia    T    G        0      0        2 
  18  chr18_37682045     AOna    T    G        0      0        2 
  18  chr18_37682045     ASom    T    G        0      0        2 
  18  chr18_37682045     HCab    T    G        0      0        2 
  18  chr18_37682045     HPrz    T    G        0      0        2 
  18  chr18_37682045     ZBoe    T    G        0      0        2 
  18  chr18_37682045     ZGre    T    G        1      2        2 
  18  chr18_37682045     ZHar    T    G        0      0        2 
  18  chr18_37682045   Sample    T    G        0      0        2 
  18  chr18_37700577     AAsi    C    A        0      0        2 
  18  chr18_37700577     AKia    C    A        1      2        2 
  18  chr18_37700577     AOna    C    A        0      0        2 
  18  chr18_37700577     ASom    C    A        0      0        2 
  18  chr18_37700577     HCab    C    A        0      0        2 
  18  chr18_37700577     HPrz    C    A        0      0        2 
  18  chr18_37700577     ZBoe    C    A        0      0        2 
  18  chr18_37700577     ZGre    C    A        0      0        2 
  18  chr18_37700577     ZHar    C    A        0      0        2 
  18  chr18_37700577   Sample    C    A        0      0        2 
  18  chr18_37700644     AAsi    G    T        0      0        2 
  18  chr18_37700644     AKia    G    T        0      0        2 
  18  chr18_37700644     AOna    G    T        0      0        2 
  18  chr18_37700644     ASom    G    T        0      0        2 
  18  chr18_37700644     HCab    G    T      0.5      1        2 
  18  chr18_37700644     HPrz    G    T        1      2        2 
  18  chr18_37700644     ZBoe    G    T        0      0        2 
  18  chr18_37700644     ZGre    G    T        0      0        2 
  18  chr18_37700644     ZHar    G    T        0      0        2 
  18  chr18_37700644   Sample    G    T        0      0        2 
  18  chr18_37704601     AAsi    T    G        0      0        2 
  18  chr18_37704601     AKia    T    G        0      0        2 
  18  chr18_37704601     AOna    T    G        0      0        2 
  18  chr18_37704601     ASom    T    G        0      0        2 
  18  chr18_37704601     HCab    T    G        0      0        2 
  18  chr18_37704601     HPrz    T    G      0.5      1        2 
  18  chr18_37704601     ZBoe    T    G        0      0        2 
  18  chr18_37704601     ZGre    T    G        0      0        2 
  18  chr18_37704601     ZHar    T    G        0      0        2 
  18  chr18_37704601   Sample    T    G        0      0        2 
  18  chr18_37707870     AAsi    C    G        0      0        2 
  18  chr18_37707870     AKia    C    G        0      0        2 
  18  chr18_37707870     AOna    C    G        0      0        2 
  18  chr18_37707870     ASom    C    G        0      0        2 
  18  chr18_37707870     HCab    C    G      0.5      1        2 
  18  chr18_37707870     HPrz    C    G      0.5      1        2 
  18  chr18_37707870     ZBoe    C    G        0      0        2 
  18  chr18_37707870     ZGre    C    G        0      0        2 
  18  chr18_37707870     ZHar    C    G        0      0        2 
  18  chr18_37707870   Sample    C    G        0      0        2 
  18  chr18_37754147     AAsi    G    T        0      0        2 
  18  chr18_37754147     AKia    G    T        0      0        2 
  18  chr18_37754147     AOna    G    T        0      0        2 
  18  chr18_37754147     ASom    G    T        0      0        2 
  18  chr18_37754147     HCab    G    T        0      0        2 
  18  chr18_37754147     HPrz    G    T        0      0        2 
  18  chr18_37754147     ZBoe    G    T        1      2        2 
  18  chr18_37754147     ZGre    G    T        1      2        2 
  18  chr18_37754147     ZHar    G    T        1      2        2 
  18  chr18_37754147   Sample    G    T        0      0        2 
  18  chr18_37810579     AAsi    C    G        0      0        2 
  18  chr18_37810579     AKia    C    G        0      0        2 
  18  chr18_37810579     AOna    C    G        0      0        2 
  18  chr18_37810579     ASom    C    G      0.5      1        2 
  18  chr18_37810579     HCab    C    G        0      0        2 
  18  chr18_37810579     HPrz    C    G        0      0        2 
  18  chr18_37810579     ZBoe    C    G        0      0        2 
  18  chr18_37810579     ZGre    C    G        0      0        2 
  18  chr18_37810579     ZHar    C    G        0      0        2 
  18  chr18_37810579   Sample    C    G        0      0        2 
  18  chr18_37821944     AAsi    A    T        0      0        2 
  18  chr18_37821944     AKia    A    T        0      0        2 
  18  chr18_37821944     AOna    A    T        0      0        2 
  18  chr18_37821944     ASom    A    T        0      0        2 
  18  chr18_37821944     HCab    A    T        1      2        2 
  18  chr18_37821944     HPrz    A    T        1      2        2 
  18  chr18_37821944     ZBoe    A    T        0      0        2 
  18  chr18_37821944     ZGre    A    T        0      0        2 
  18  chr18_37821944     ZHar    A    T        0      0        2 
  18  chr18_37821944   Sample    A    T        0      0        2 
  18  chr18_37823791     AAsi    A    C        0      0        2 
  18  chr18_37823791     AKia    A    C        0      0        2 
  18  chr18_37823791     AOna    A    C        0      0        2 
  18  chr18_37823791     ASom    A    C        0      0        2 
  18  chr18_37823791     HCab    A    C      0.5      1        2 
  18  chr18_37823791     HPrz    A    C        0      0        2 
  18  chr18_37823791     ZBoe    A    C        0      0        2 
  18  chr18_37823791     ZGre    A    C        0      0        2 
  18  chr18_37823791     ZHar    A    C        0      0        2 
  18  chr18_37823791   Sample    A    C        0      0        2 
  18  chr18_37825040     AAsi    C    G        0      0        2 
  18  chr18_37825040     AKia    C    G        0      0        2 
  18  chr18_37825040     AOna    C    G        0      0        2 
  18  chr18_37825040     ASom    C    G        0      0        2 
  18  chr18_37825040     HCab    C    G        1      2        2 
  18  chr18_37825040     HPrz    C    G        1      2        2 
  18  chr18_37825040     ZBoe    C    G        0      0        2 
  18  chr18_37825040     ZGre    C    G        0      0        2 
  18  chr18_37825040     ZHar    C    G        0      0        2 
  18  chr18_37825040   Sample    C    G        0      0        2 
  18  chr18_37826140     AAsi    T    G        0      0        2 
  18  chr18_37826140     AKia    T    G        0      0        2 
  18  chr18_37826140     AOna    T    G        0      0        2 
  18  chr18_37826140     ASom    T    G        0      0        2 
  18  chr18_37826140     HCab    T    G        1      2        2 
  18  chr18_37826140     HPrz    T    G        1      2        2 
  18  chr18_37826140     ZBoe    T    G        0      0        2 
  18  chr18_37826140     ZGre    T    G        0      0        2 
  18  chr18_37826140     ZHar    T    G        0      0        2 
  18  chr18_37826140   Sample    T    G        0      0        2 
  18  chr18_37831022     AAsi    G    T        0      0        2 
  18  chr18_37831022     AKia    G    T        0      0        2 
  18  chr18_37831022     AOna    G    T        0      0        2 
  18  chr18_37831022     ASom    G    T        0      0        2 
  18  chr18_37831022     HCab    G    T        1      2        2 
  18  chr18_37831022     HPrz    G    T        0      0        2 
  18  chr18_37831022     ZBoe    G    T        0      0        2 
  18  chr18_37831022     ZGre    G    T        0      0        2 
  18  chr18_37831022     ZHar    G    T        0      0        2 
  18  chr18_37831022   Sample    G    T        0      0        2 
  18  chr18_37870463     AAsi    C    G        0      0        2 
  18  chr18_37870463     AKia    C    G        0      0        2 
  18  chr18_37870463     AOna    C    G        0      0        2 
  18  chr18_37870463     ASom    C    G        0      0        2 
  18  chr18_37870463     HCab    C    G        0      0        2 
  18  chr18_37870463     HPrz    C    G        0      0        2 
  18  chr18_37870463     ZBoe    C    G      0.5      1        2 
  18  chr18_37870463     ZGre    C    G        0      0        2 
  18  chr18_37870463     ZHar    C    G        0      0        2 
  18  chr18_37870463   Sample    C    G        0      0        2 
  18  chr18_37876856     AAsi    T    A        0      0        2 
  18  chr18_37876856     AKia    T    A        0      0        2 
  18  chr18_37876856     AOna    T    A        0      0        2 
  18  chr18_37876856     ASom    T    A        0      0        2 
  18  chr18_37876856     HCab    T    A        0      0        2 
  18  chr18_37876856     HPrz    T    A        0      0        2 
  18  chr18_37876856     ZBoe    T    A      0.5      1        2 
  18  chr18_37876856     ZGre    T    A        0      0        2 
  18  chr18_37876856     ZHar    T    A        0      0        2 
  18  chr18_37876856   Sample    T    A        0      0        2 
  18  chr18_37901326     AAsi    G    T        0      0        2 
  18  chr18_37901326     AKia    G    T        0      0        2 
  18  chr18_37901326     AOna    G    T        0      0        2 
  18  chr18_37901326     ASom    G    T        0      0        2 
  18  chr18_37901326     HCab    G    T        0      0        2 
  18  chr18_37901326     HPrz    G    T      0.5      1        2 
  18  chr18_37901326     ZBoe    G    T        0      0        2 
  18  chr18_37901326     ZGre    G    T        0      0        2 
  18  chr18_37901326     ZHar    G    T        0      0        2 
  18  chr18_37901326   Sample    G    T        0      0        2 
  18  chr18_37949630     AAsi    C    G        0      0        2 
  18  chr18_37949630     AKia    C    G        0      0        2 
  18  chr18_37949630     AOna    C    G        0      0        2 
  18  chr18_37949630     ASom    C    G        0      0        2 
  18  chr18_37949630     HCab    C    G        0      0        2 
  18  chr18_37949630     HPrz    C    G        0      0        2 
  18  chr18_37949630     ZBoe    C    G      0.5      1        2 
  18  chr18_37949630     ZGre    C    G        0      0        2 
  18  chr18_37949630     ZHar    C    G        0      0        2 
  18  chr18_37949630   Sample    C    G        0      0        2 
  18  chr18_37970289     AAsi    T    A        0      0        2 
  18  chr18_37970289     AKia    T    A        0      0        2 
  18  chr18_37970289     AOna    T    A        0      0        2 
  18  chr18_37970289     ASom    T    A        0      0        2 
  18  chr18_37970289     HCab    T    A        1      2        2 
  18  chr18_37970289     HPrz    T    A        0      0        2 
  18  chr18_37970289     ZBoe    T    A        0      0        2 
  18  chr18_37970289     ZGre    T    A        0      0        2 
  18  chr18_37970289     ZHar    T    A        0      0        2 
  18  chr18_37970289   Sample    T    A        0      0        2 
  18  chr18_37980381     AAsi    T    A        0      0        2 
  18  chr18_37980381     AKia    T    A        0      0        2 
  18  chr18_37980381     AOna    T    A        0      0        2 
  18  chr18_37980381     ASom    T    A      0.5      1        2 
  18  chr18_37980381     HCab    T    A        0      0        2 
  18  chr18_37980381     HPrz    T    A        0      0        2 
  18  chr18_37980381     ZBoe    T    A        0      0        2 
  18  chr18_37980381     ZGre    T    A        0      0        2 
  18  chr18_37980381     ZHar    T    A        0      0        2 
  18  chr18_37980381   Sample    T    A        0      0        2 
  18  chr18_37988149     AAsi    T    G        0      0        2 
  18  chr18_37988149     AKia    T    G        0      0        2 
  18  chr18_37988149     AOna    T    G      0.5      1        2 
  18  chr18_37988149     ASom    T    G        0      0        2 
  18  chr18_37988149     HCab    T    G        0      0        2 
  18  chr18_37988149     HPrz    T    G        0      0        2 
  18  chr18_37988149     ZBoe    T    G        0      0        2 
  18  chr18_37988149     ZGre    T    G        0      0        2 
  18  chr18_37988149     ZHar    T    G        0      0        2 
  18  chr18_37988149   Sample    T    G        0      0        2 
  18  chr18_37996751     AAsi    C    A        0      0        2 
  18  chr18_37996751     AKia    C    A        0      0        2 
  18  chr18_37996751     AOna    C    A        0      0        2 
  18  chr18_37996751     ASom    C    A        0      0        2 
  18  chr18_37996751     HCab    C    A      0.5      1        2 
  18  chr18_37996751     HPrz    C    A        1      2        2 
  18  chr18_37996751     ZBoe    C    A        0      0        2 
  18  chr18_37996751     ZGre    C    A        0      0        2 
  18  chr18_37996751     ZHar    C    A        0      0        2 
  18  chr18_37996751   Sample    C    A        0      0        2 
  18  chr18_38016999     AAsi    A    C        0      0        2 
  18  chr18_38016999     AKia    A    C        1      2        2 
  18  chr18_38016999     AOna    A    C        1      2        2 
  18  chr18_38016999     ASom    A    C        0      0        2 
  18  chr18_38016999     HCab    A    C        0      0        2 
  18  chr18_38016999     HPrz    A    C        0      0        2 
  18  chr18_38016999     ZBoe    A    C        0      0        2 
  18  chr18_38016999     ZGre    A    C        0      0        2 
  18  chr18_38016999     ZHar    A    C        0      0        2 
  18  chr18_38016999   Sample    A    C        0      0        2 
  18  chr18_38024199     AAsi    A    T        0      0        2 
  18  chr18_38024199     AKia    A    T        0      0        2 
  18  chr18_38024199     AOna    A    T        0      0        2 
  18  chr18_38024199     ASom    A    T        0      0        2 
  18  chr18_38024199     HCab    A    T      0.5      1        2 
  18  chr18_38024199     HPrz    A    T        0      0        2 
  18  chr18_38024199     ZBoe    A    T        0      0        2 
  18  chr18_38024199     ZGre    A    T        0      0        2 
  18  chr18_38024199     ZHar    A    T        0      0        2 
  18  chr18_38024199   Sample    A    T        0      0        2 
  18  chr18_38024725     AAsi    C    A        0      0        2 
  18  chr18_38024725     AKia    C    A      0.5      1        2 
  18  chr18_38024725     AOna    C    A        0      0        2 
  18  chr18_38024725     ASom    C    A        0      0        2 
  18  chr18_38024725     HCab    C    A        0      0        2 
  18  chr18_38024725     HPrz    C    A        0      0        2 
  18  chr18_38024725     ZBoe    C    A        0      0        2 
  18  chr18_38024725     ZGre    C    A        0      0        2 
  18  chr18_38024725     ZHar    C    A        0      0        2 
  18  chr18_38024725   Sample    C    A        0      0        2 
  18  chr18_38044860     AAsi    G    T        0      0        2 
  18  chr18_38044860     AKia    G    T        1      2        2 
  18  chr18_38044860     AOna    G    T        0      0        2 
  18  chr18_38044860     ASom    G    T        0      0        2 
  18  chr18_38044860     HCab    G    T        0      0        2 
  18  chr18_38044860     HPrz    G    T        0      0        2 
  18  chr18_38044860     ZBoe    G    T        0      0        2 
  18  chr18_38044860     ZGre    G    T        0      0        2 
  18  chr18_38044860     ZHar    G    T        0      0        2 
  18  chr18_38044860   Sample    G    T        0      0        2 
  18  chr18_38045215     AAsi    C    A        0      0        2 
  18  chr18_38045215     AKia    C    A        0      0        2 
  18  chr18_38045215     AOna    C    A        0      0        2 
  18  chr18_38045215     ASom    C    A        0      0        2 
  18  chr18_38045215     HCab    C    A        1      2        2 
  18  chr18_38045215     HPrz    C    A        1      2        2 
  18  chr18_38045215     ZBoe    C    A        0      0        2 
  18  chr18_38045215     ZGre    C    A        0      0        2 
  18  chr18_38045215     ZHar    C    A        0      0        2 
  18  chr18_38045215   Sample    C    A        0      0        2 
  18  chr18_38062659     AAsi    T    G        0      0        2 
  18  chr18_38062659     AKia    T    G        0      0        2 
  18  chr18_38062659     AOna    T    G        0      0        2 
  18  chr18_38062659     ASom    T    G        0      0        2 
  18  chr18_38062659     HCab    T    G        1      2        2 
  18  chr18_38062659     HPrz    T    G        1      2        2 
  18  chr18_38062659     ZBoe    T    G        0      0        2 
  18  chr18_38062659     ZGre    T    G        0      0        2 
  18  chr18_38062659     ZHar    T    G        0      0        2 
  18  chr18_38062659   Sample    T    G        0      0        2 
  18  chr18_38063777     AAsi    G    T        1      2        2 
  18  chr18_38063777     AKia    G    T        1      2        2 
  18  chr18_38063777     AOna    G    T        0      0        2 
  18  chr18_38063777     ASom    G    T        1      2        2 
  18  chr18_38063777     HCab    G    T        0      0        2 
  18  chr18_38063777     HPrz    G    T        0      0        2 
  18  chr18_38063777     ZBoe    G    T        0      0        2 
  18  chr18_38063777     ZGre    G    T        0      0        2 
  18  chr18_38063777     ZHar    G    T        0      0        2 
  18  chr18_38063777   Sample    G    T        1      2        2 
  18  chr18_38074233     AAsi    C    A        0      0        2 
  18  chr18_38074233     AKia    C    A        0      0        2 
  18  chr18_38074233     AOna    C    A        0      0        2 
  18  chr18_38074233     ASom    C    A        0      0        2 
  18  chr18_38074233     HCab    C    A        0      0        2 
  18  chr18_38074233     HPrz    C    A        0      0        2 
  18  chr18_38074233     ZBoe    C    A        0      0        2 
  18  chr18_38074233     ZGre    C    A        0      0        2 
  18  chr18_38074233     ZHar    C    A        1      2        2 
  18  chr18_38074233   Sample    C    A        0      0        2 
  18  chr18_38083063     AAsi    G    T        0      0        2 
  18  chr18_38083063     AKia    G    T        0      0        2 
  18  chr18_38083063     AOna    G    T        0      0        2 
  18  chr18_38083063     ASom    G    T        0      0        2 
  18  chr18_38083063     HCab    G    T        0      0        2 
  18  chr18_38083063     HPrz    G    T        1      2        2 
  18  chr18_38083063     ZBoe    G    T        0      0        2 
  18  chr18_38083063     ZGre    G    T        0      0        2 
  18  chr18_38083063     ZHar    G    T        0      0        2 
  18  chr18_38083063   Sample    G    T        0      0        2 
  18  chr18_38101313     AAsi    G    T        0      0        2 
  18  chr18_38101313     AKia    G    T        0      0        2 
  18  chr18_38101313     AOna    G    T        0      0        2 
  18  chr18_38101313     ASom    G    T        0      0        2 
  18  chr18_38101313     HCab    G    T        1      2        2 
  18  chr18_38101313     HPrz    G    T        1      2        2 
  18  chr18_38101313     ZBoe    G    T        0      0        2 
  18  chr18_38101313     ZGre    G    T        0      0        2 
  18  chr18_38101313     ZHar    G    T        0      0        2 
  18  chr18_38101313   Sample    G    T        0      0        2 
  18  chr18_38131693     AAsi    C    A        0      0        2 
  18  chr18_38131693     AKia    C    A        0      0        2 
  18  chr18_38131693     AOna    C    A        0      0        2 
  18  chr18_38131693     ASom    C    A        0      0        2 
  18  chr18_38131693     HCab    C    A        1      2        2 
  18  chr18_38131693     HPrz    C    A        1      2        2 
  18  chr18_38131693     ZBoe    C    A        0      0        2 
  18  chr18_38131693     ZGre    C    A        0      0        2 
  18  chr18_38131693     ZHar    C    A        0      0        2 
  18  chr18_38131693   Sample    C    A        0      0        2 
  18  chr18_38134252     AAsi    G    T        0      0        2 
  18  chr18_38134252     AKia    G    T        0      0        2 
  18  chr18_38134252     AOna    G    T        0      0        2 
  18  chr18_38134252     ASom    G    T        0      0        2 
  18  chr18_38134252     HCab    G    T        0      0        2 
  18  chr18_38134252     HPrz    G    T        1      2        2 
  18  chr18_38134252     ZBoe    G    T        0      0        2 
  18  chr18_38134252     ZGre    G    T        0      0        2 
  18  chr18_38134252     ZHar    G    T        0      0        2 
  18  chr18_38134252   Sample    G    T        0      0        2 
  18  chr18_38159844     AAsi    T    G        0      0        2 
  18  chr18_38159844     AKia    T    G        0      0        2 
  18  chr18_38159844     AOna    T    G        0      0        2 
  18  chr18_38159844     ASom    T    G        0      0        2 
  18  chr18_38159844     HCab    T    G      0.5      1        2 
  18  chr18_38159844     HPrz    T    G        0      0        2 
  18  chr18_38159844     ZBoe    T    G        0      0        2 
  18  chr18_38159844     ZGre    T    G        0      0        2 
  18  chr18_38159844     ZHar    T    G        0      0        2 
  18  chr18_38159844   Sample    T    G        0      0        2 
  18  chr18_38162398     AAsi    C    A        0      0        2 
  18  chr18_38162398     AKia    C    A        0      0        2 
  18  chr18_38162398     AOna    C    A        0      0        2 
  18  chr18_38162398     ASom    C    A        0      0        2 
  18  chr18_38162398     HCab    C    A      0.5      1        2 
  18  chr18_38162398     HPrz    C    A        1      2        2 
  18  chr18_38162398     ZBoe    C    A        0      0        2 
  18  chr18_38162398     ZGre    C    A        0      0        2 
  18  chr18_38162398     ZHar    C    A        0      0        2 
  18  chr18_38162398   Sample    C    A        0      0        2 
  18  chr18_38175963     AAsi    T    G        0      0        2 
  18  chr18_38175963     AKia    T    G        1      2        2 
  18  chr18_38175963     AOna    T    G        0      0        2 
  18  chr18_38175963     ASom    T    G        0      0        2 
  18  chr18_38175963     HCab    T    G        0      0        2 
  18  chr18_38175963     HPrz    T    G        0      0        2 
  18  chr18_38175963     ZBoe    T    G        0      0        2 
  18  chr18_38175963     ZGre    T    G        0      0        2 
  18  chr18_38175963     ZHar    T    G        0      0        2 
  18  chr18_38175963   Sample    T    G        0      0        2 
  18  chr18_38180343     AAsi    G    T        0      0        2 
  18  chr18_38180343     AKia    G    T        0      0        2 
  18  chr18_38180343     AOna    G    T        0      0        2 
  18  chr18_38180343     ASom    G    T        0      0        2 
  18  chr18_38180343     HCab    G    T        1      2        2 
  18  chr18_38180343     HPrz    G    T        1      2        2 
  18  chr18_38180343     ZBoe    G    T        0      0        2 
  18  chr18_38180343     ZGre    G    T        0      0        2 
  18  chr18_38180343     ZHar    G    T        0      0        2 
  18  chr18_38180343   Sample    G    T        0      0        2 
  18  chr18_38180696     AAsi    G    T        0      0        2 
  18  chr18_38180696     AKia    G    T        0      0        2 
  18  chr18_38180696     AOna    G    T        1      2        2 
  18  chr18_38180696     ASom    G    T        0      0        2 
  18  chr18_38180696     HCab    G    T        0      0        2 
  18  chr18_38180696     HPrz    G    T        0      0        2 
  18  chr18_38180696     ZBoe    G    T        0      0        2 
  18  chr18_38180696     ZGre    G    T        0      0        2 
  18  chr18_38180696     ZHar    G    T        0      0        2 
  18  chr18_38180696   Sample    G    T        0      0        2 
  18  chr18_38202489     AAsi    T    G        0      0        2 
  18  chr18_38202489     AKia    T    G      0.5      1        2 
  18  chr18_38202489     AOna    T    G        0      0        2 
  18  chr18_38202489     ASom    T    G        0      0        2 
  18  chr18_38202489     HCab    T    G        0      0        2 
  18  chr18_38202489     HPrz    T    G        0      0        2 
  18  chr18_38202489     ZBoe    T    G        0      0        2 
  18  chr18_38202489     ZGre    T    G        0      0        2 
  18  chr18_38202489     ZHar    T    G        0      0        2 
  18  chr18_38202489   Sample    T    G        0      0        2 
  18  chr18_38212394     AAsi    A    T        0      0        2 
  18  chr18_38212394     AKia    A    T        0      0        2 
  18  chr18_38212394     AOna    A    T        0      0        2 
  18  chr18_38212394     ASom    A    T        0      0        2 
  18  chr18_38212394     HCab    A    T        1      2        2 
  18  chr18_38212394     HPrz    A    T        1      2        2 
  18  chr18_38212394     ZBoe    A    T        0      0        2 
  18  chr18_38212394     ZGre    A    T        0      0        2 
  18  chr18_38212394     ZHar    A    T        0      0        2 
  18  chr18_38212394   Sample    A    T        0      0        2 
  18  chr18_38221991     AAsi    A    T        0      0        2 
  18  chr18_38221991     AKia    A    T        0      0        2 
  18  chr18_38221991     AOna    A    T        0      0        2 
  18  chr18_38221991     ASom    A    T        0      0        2 
  18  chr18_38221991     HCab    A    T        0      0        2 
  18  chr18_38221991     HPrz    A    T        0      0        2 
  18  chr18_38221991     ZBoe    A    T        0      0        2 
  18  chr18_38221991     ZGre    A    T        1      2        2 
  18  chr18_38221991     ZHar    A    T        0      0        2 
  18  chr18_38221991   Sample    A    T        0      0        2 
  18  chr18_38243917     AAsi    G    T        0      0        2 
  18  chr18_38243917     AKia    G    T        0      0        2 
  18  chr18_38243917     AOna    G    T        0      0        2 
  18  chr18_38243917     ASom    G    T        0      0        2 
  18  chr18_38243917     HCab    G    T        0      0        2 
  18  chr18_38243917     HPrz    G    T        0      0        2 
  18  chr18_38243917     ZBoe    G    T        0      0        2 
  18  chr18_38243917     ZGre    G    T        1      2        2 
  18  chr18_38243917     ZHar    G    T        0      0        2 
  18  chr18_38243917   Sample    G    T        0      0        2 
  18  chr18_38252454     AAsi    G    C        0      0        2 
  18  chr18_38252454     AKia    G    C        0      0        2 
  18  chr18_38252454     AOna    G    C        0      0        2 
  18  chr18_38252454     ASom    G    C        0      0        2 
  18  chr18_38252454     HCab    G    C        0      0        2 
  18  chr18_38252454     HPrz    G    C        0      0        2 
  18  chr18_38252454     ZBoe    G    C        0      0        2 
  18  chr18_38252454     ZGre    G    C      0.5      1        2 
  18  chr18_38252454     ZHar    G    C        0      0        2 
  18  chr18_38252454   Sample    G    C        0      0        2 
  18  chr18_38257696     AAsi    G    C        0      0        2 
  18  chr18_38257696     AKia    G    C        0      0        2 
  18  chr18_38257696     AOna    G    C        0      0        2 
  18  chr18_38257696     ASom    G    C        0      0        2 
  18  chr18_38257696     HCab    G    C        1      2        2 
  18  chr18_38257696     HPrz    G    C        1      2        2 
  18  chr18_38257696     ZBoe    G    C        0      0        2 
  18  chr18_38257696     ZGre    G    C        0      0        2 
  18  chr18_38257696     ZHar    G    C        0      0        2 
  18  chr18_38257696   Sample    G    C        0      0        2 
  18  chr18_38280533     AAsi    C    G        0      0        2 
  18  chr18_38280533     AKia    C    G        0      0        2 
  18  chr18_38280533     AOna    C    G        0      0        2 
  18  chr18_38280533     ASom    C    G        0      0        2 
  18  chr18_38280533     HCab    C    G        1      2        2 
  18  chr18_38280533     HPrz    C    G        1      2        2 
  18  chr18_38280533     ZBoe    C    G        0      0        2 
  18  chr18_38280533     ZGre    C    G        0      0        2 
  18  chr18_38280533     ZHar    C    G        0      0        2 
  18  chr18_38280533   Sample    C    G        0      0        2 
  18  chr18_38281828     AAsi    A    T        0      0        2 
  18  chr18_38281828     AKia    A    T        0      0        2 
  18  chr18_38281828     AOna    A    T      0.5      1        2 
  18  chr18_38281828     ASom    A    T        0      0        2 
  18  chr18_38281828     HCab    A    T        0      0        2 
  18  chr18_38281828     HPrz    A    T        0      0        2 
  18  chr18_38281828     ZBoe    A    T        0      0        2 
  18  chr18_38281828     ZGre    A    T        0      0        2 
  18  chr18_38281828     ZHar    A    T        0      0        2 
  18  chr18_38281828   Sample    A    T        0      0        2 
  18  chr18_38287262     AAsi    G    C        0      0        2 
  18  chr18_38287262     AKia    G    C        1      2        2 
  18  chr18_38287262     AOna    G    C      0.5      1        2 
  18  chr18_38287262     ASom    G    C        0      0        2 
  18  chr18_38287262     HCab    G    C        0      0        2 
  18  chr18_38287262     HPrz    G    C        0      0        2 
  18  chr18_38287262     ZBoe    G    C        0      0        2 
  18  chr18_38287262     ZGre    G    C        0      0        2 
  18  chr18_38287262     ZHar    G    C        0      0        2 
  18  chr18_38287262   Sample    G    C        0      0        2 
  18  chr18_38291035     AAsi    C    G        0      0        2 
  18  chr18_38291035     AKia    C    G        0      0        2 
  18  chr18_38291035     AOna    C    G        0      0        2 
  18  chr18_38291035     ASom    C    G        0      0        2 
  18  chr18_38291035     HCab    C    G        0      0        2 
  18  chr18_38291035     HPrz    C    G        0      0        2 
  18  chr18_38291035     ZBoe    C    G        0      0        2 
  18  chr18_38291035     ZGre    C    G        0      0        2 
  18  chr18_38291035     ZHar    C    G        1      2        2 
  18  chr18_38291035   Sample    C    G        0      0        2 
  18  chr18_38309451     AAsi    A    C        0      0        2 
  18  chr18_38309451     AKia    A    C        0      0        2 
  18  chr18_38309451     AOna    A    C      0.5      1        2 
  18  chr18_38309451     ASom    A    C        0      0        2 
  18  chr18_38309451     HCab    A    C        0      0        2 
  18  chr18_38309451     HPrz    A    C        0      0        2 
  18  chr18_38309451     ZBoe    A    C        0      0        2 
  18  chr18_38309451     ZGre    A    C        0      0        2 
  18  chr18_38309451     ZHar    A    C        0      0        2 
  18  chr18_38309451   Sample    A    C        0      0        2 
  18  chr18_38417901     AAsi    G    C        0      0        2 
  18  chr18_38417901     AKia    G    C        0      0        2 
  18  chr18_38417901     AOna    G    C        0      0        2 
  18  chr18_38417901     ASom    G    C        0      0        2 
  18  chr18_38417901     HCab    G    C      0.5      1        2 
  18  chr18_38417901     HPrz    G    C      0.5      1        2 
  18  chr18_38417901     ZBoe    G    C        0      0        2 
  18  chr18_38417901     ZGre    G    C        0      0        2 
  18  chr18_38417901     ZHar    G    C        0      0        2 
  18  chr18_38417901   Sample    G    C        0      0        2 
  18  chr18_38426344     AAsi    A    T        0      0        2 
  18  chr18_38426344     AKia    A    T        0      0        2 
  18  chr18_38426344     AOna    A    T        0      0        2 
  18  chr18_38426344     ASom    A    T        0      0        2 
  18  chr18_38426344     HCab    A    T        0      0        2 
  18  chr18_38426344     HPrz    A    T        0      0        2 
  18  chr18_38426344     ZBoe    A    T        0      0        2 
  18  chr18_38426344     ZGre    A    T        0      0        2 
  18  chr18_38426344     ZHar    A    T        1      2        2 
  18  chr18_38426344   Sample    A    T        0      0        2 
  18  chr18_38443809     AAsi    C    G        0      0        2 
  18  chr18_38443809     AKia    C    G        0      0        2 
  18  chr18_38443809     AOna    C    G        0      0        2 
  18  chr18_38443809     ASom    C    G        0      0        2 
  18  chr18_38443809     HCab    C    G      0.5      1        2 
  18  chr18_38443809     HPrz    C    G        0      0        2 
  18  chr18_38443809     ZBoe    C    G        0      0        2 
  18  chr18_38443809     ZGre    C    G        0      0        2 
  18  chr18_38443809     ZHar    C    G        0      0        2 
  18  chr18_38443809   Sample    C    G        0      0        2 
  18  chr18_38474400     AAsi    A    C        0      0        2 
  18  chr18_38474400     AKia    A    C        0      0        2 
  18  chr18_38474400     AOna    A    C        0      0        2 
  18  chr18_38474400     ASom    A    C        0      0        2 
  18  chr18_38474400     HCab    A    C        0      0        2 
  18  chr18_38474400     HPrz    A    C        0      0        2 
  18  chr18_38474400     ZBoe    A    C        0      0        2 
  18  chr18_38474400     ZGre    A    C        0      0        2 
  18  chr18_38474400     ZHar    A    C        1      2        2 
  18  chr18_38474400   Sample    A    C        0      0        2 
  18  chr18_38474765     AAsi    C    A        0      0        2 
  18  chr18_38474765     AKia    C    A        0      0        2 
  18  chr18_38474765     AOna    C    A        0      0        2 
  18  chr18_38474765     ASom    C    A        1      2        2 
  18  chr18_38474765     HCab    C    A        0      0        2 
  18  chr18_38474765     HPrz    C    A        0      0        2 
  18  chr18_38474765     ZBoe    C    A        0      0        2 
  18  chr18_38474765     ZGre    C    A        0      0        2 
  18  chr18_38474765     ZHar    C    A        0      0        2 
  18  chr18_38474765   Sample    C    A        0      0        2 
  18  chr18_38487003     AAsi    C    G        0      0        2 
  18  chr18_38487003     AKia    C    G        0      0        2 
  18  chr18_38487003     AOna    C    G        0      0        2 
  18  chr18_38487003     ASom    C    G        0      0        2 
  18  chr18_38487003     HCab    C    G        0      0        2 
  18  chr18_38487003     HPrz    C    G        0      0        2 
  18  chr18_38487003     ZBoe    C    G        1      2        2 
  18  chr18_38487003     ZGre    C    G        0      0        2 
  18  chr18_38487003     ZHar    C    G        0      0        2 
  18  chr18_38487003   Sample    C    G        0      0        2 
  18  chr18_38487354     AAsi    C    G        0      0        2 
  18  chr18_38487354     AKia    C    G        0      0        2 
  18  chr18_38487354     AOna    C    G        0      0        2 
  18  chr18_38487354     ASom    C    G        0      0        2 
  18  chr18_38487354     HCab    C    G        0      0        2 
  18  chr18_38487354     HPrz    C    G        0      0        2 
  18  chr18_38487354     ZBoe    C    G      0.5      1        2 
  18  chr18_38487354     ZGre    C    G        0      0        2 
  18  chr18_38487354     ZHar    C    G        0      0        2 
  18  chr18_38487354   Sample    C    G        0      0        2 
  18  chr18_38495969     AAsi    T    A        0      0        2 
  18  chr18_38495969     AKia    T    A        0      0        2 
  18  chr18_38495969     AOna    T    A        0      0        2 
  18  chr18_38495969     ASom    T    A        0      0        2 
  18  chr18_38495969     HCab    T    A        1      2        2 
  18  chr18_38495969     HPrz    T    A        1      2        2 
  18  chr18_38495969     ZBoe    T    A        0      0        2 
  18  chr18_38495969     ZGre    T    A        0      0        2 
  18  chr18_38495969     ZHar    T    A        0      0        2 
  18  chr18_38495969   Sample    T    A        0      0        2 
  18  chr18_38516671     AAsi    T    G        0      0        2 
  18  chr18_38516671     AKia    T    G        0      0        2 
  18  chr18_38516671     AOna    T    G        0      0        2 
  18  chr18_38516671     ASom    T    G        1      2        2 
  18  chr18_38516671     HCab    T    G        0      0        2 
  18  chr18_38516671     HPrz    T    G        0      0        2 
  18  chr18_38516671     ZBoe    T    G        0      0        2 
  18  chr18_38516671     ZGre    T    G        0      0        2 
  18  chr18_38516671     ZHar    T    G        0      0        2 
  18  chr18_38516671   Sample    T    G        0      0        2 
  18  chr18_38556634     AAsi    A    C        0      0        2 
  18  chr18_38556634     AKia    A    C        0      0        2 
  18  chr18_38556634     AOna    A    C        0      0        2 
  18  chr18_38556634     ASom    A    C        0      0        2 
  18  chr18_38556634     HCab    A    C      0.5      1        2 
  18  chr18_38556634     HPrz    A    C        1      2        2 
  18  chr18_38556634     ZBoe    A    C        0      0        2 
  18  chr18_38556634     ZGre    A    C        0      0        2 
  18  chr18_38556634     ZHar    A    C        0      0        2 
  18  chr18_38556634   Sample    A    C        0      0        2 
  18  chr18_38568729     AAsi    T    A        0      0        2 
  18  chr18_38568729     AKia    T    A        0      0        2 
  18  chr18_38568729     AOna    T    A        0      0        2 
  18  chr18_38568729     ASom    T    A        0      0        2 
  18  chr18_38568729     HCab    T    A        0      0        2 
  18  chr18_38568729     HPrz    T    A      0.5      1        2 
  18  chr18_38568729     ZBoe    T    A        0      0        2 
  18  chr18_38568729     ZGre    T    A        0      0        2 
  18  chr18_38568729     ZHar    T    A        0      0        2 
  18  chr18_38568729   Sample    T    A        0      0        2 
  18  chr18_38589151     AAsi    T    A        0      0        2 
  18  chr18_38589151     AKia    T    A        0      0        2 
  18  chr18_38589151     AOna    T    A        0      0        2 
  18  chr18_38589151     ASom    T    A        0      0        2 
  18  chr18_38589151     HCab    T    A        0      0        2 
  18  chr18_38589151     HPrz    T    A        0      0        2 
  18  chr18_38589151     ZBoe    T    A        0      0        2 
  18  chr18_38589151     ZGre    T    A      0.5      1        2 
  18  chr18_38589151     ZHar    T    A        0      0        2 
  18  chr18_38589151   Sample    T    A        0      0        2 
  18  chr18_38602097     AAsi    C    G        0      0        2 
  18  chr18_38602097     AKia    C    G        0      0        2 
  18  chr18_38602097     AOna    C    G        0      0        2 
  18  chr18_38602097     ASom    C    G        0      0        2 
  18  chr18_38602097     HCab    C    G        0      0        2 
  18  chr18_38602097     HPrz    C    G      0.5      1        2 
  18  chr18_38602097     ZBoe    C    G        0      0        2 
  18  chr18_38602097     ZGre    C    G        0      0        2 
  18  chr18_38602097     ZHar    C    G        0      0        2 
  18  chr18_38602097   Sample    C    G        0      0        2 
  18  chr18_38628820     AAsi    A    T        0      0        2 
  18  chr18_38628820     AKia    A    T        0      0        2 
  18  chr18_38628820     AOna    A    T        0      0        2 
  18  chr18_38628820     ASom    A    T        0      0        2 
  18  chr18_38628820     HCab    A    T        0      0        2 
  18  chr18_38628820     HPrz    A    T        0      0        2 
  18  chr18_38628820     ZBoe    A    T        0      0        2 
  18  chr18_38628820     ZGre    A    T        0      0        2 
  18  chr18_38628820     ZHar    A    T      0.5      1        2 
  18  chr18_38628820   Sample    A    T        0      0        2 
  18  chr18_38636136     AAsi    A    T        0      0        2 
  18  chr18_38636136     AKia    A    T        0      0        2 
  18  chr18_38636136     AOna    A    T        0      0        2 
  18  chr18_38636136     ASom    A    T        0      0        2 
  18  chr18_38636136     HCab    A    T        0      0        2 
  18  chr18_38636136     HPrz    A    T        0      0        2 
  18  chr18_38636136     ZBoe    A    T        0      0        2 
  18  chr18_38636136     ZGre    A    T        0      0        2 
  18  chr18_38636136     ZHar    A    T        1      2        2 
  18  chr18_38636136   Sample    A    T        0      0        2 
  18  chr18_38651181     AAsi    C    A      0.5      1        2 
  18  chr18_38651181     AKia    C    A        0      0        2 
  18  chr18_38651181     AOna    C    A        0      0        2 
  18  chr18_38651181     ASom    C    A        0      0        2 
  18  chr18_38651181     HCab    C    A        0      0        2 
  18  chr18_38651181     HPrz    C    A        0      0        2 
  18  chr18_38651181     ZBoe    C    A        0      0        2 
  18  chr18_38651181     ZGre    C    A        0      0        2 
  18  chr18_38651181     ZHar    C    A        0      0        2 
  18  chr18_38651181   Sample    C    A        1      2        2 
  18  chr18_38655097     AAsi    T    G        0      0        2 
  18  chr18_38655097     AKia    T    G        1      2        2 
  18  chr18_38655097     AOna    T    G        0      0        2 
  18  chr18_38655097     ASom    T    G        0      0        2 
  18  chr18_38655097     HCab    T    G        0      0        2 
  18  chr18_38655097     HPrz    T    G        0      0        2 
  18  chr18_38655097     ZBoe    T    G        0      0        2 
  18  chr18_38655097     ZGre    T    G        0      0        2 
  18  chr18_38655097     ZHar    T    G        0      0        2 
  18  chr18_38655097   Sample    T    G        0      0        2 
  18  chr18_38679175     AAsi    C    G        0      0        2 
  18  chr18_38679175     AKia    C    G        0      0        2 
  18  chr18_38679175     AOna    C    G        0      0        2 
  18  chr18_38679175     ASom    C    G        0      0        2 
  18  chr18_38679175     HCab    C    G        0      0        2 
  18  chr18_38679175     HPrz    C    G        0      0        2 
  18  chr18_38679175     ZBoe    C    G        0      0        2 
  18  chr18_38679175     ZGre    C    G      0.5      1        2 
  18  chr18_38679175     ZHar    C    G        0      0        2 
  18  chr18_38679175   Sample    C    G        0      0        2 
  18  chr18_38702298     AAsi    C    A        0      0        2 
  18  chr18_38702298     AKia    C    A        0      0        2 
  18  chr18_38702298     AOna    C    A      0.5      1        2 
  18  chr18_38702298     ASom    C    A        0      0        2 
  18  chr18_38702298     HCab    C    A        0      0        2 
  18  chr18_38702298     HPrz    C    A        0      0        2 
  18  chr18_38702298     ZBoe    C    A        0      0        2 
  18  chr18_38702298     ZGre    C    A        0      0        2 
  18  chr18_38702298     ZHar    C    A        0      0        2 
  18  chr18_38702298   Sample    C    A        0      0        2 
  18  chr18_38702890     AAsi    G    C        0      0        2 
  18  chr18_38702890     AKia    G    C        0      0        2 
  18  chr18_38702890     AOna    G    C        0      0        2 
  18  chr18_38702890     ASom    G    C        0      0        2 
  18  chr18_38702890     HCab    G    C        1      2        2 
  18  chr18_38702890     HPrz    G    C      0.5      1        2 
  18  chr18_38702890     ZBoe    G    C        0      0        2 
  18  chr18_38702890     ZGre    G    C        0      0        2 
  18  chr18_38702890     ZHar    G    C        0      0        2 
  18  chr18_38702890   Sample    G    C        0      0        2 
  18  chr18_38706025     AAsi    A    T        0      0        2 
  18  chr18_38706025     AKia    A    T        0      0        2 
  18  chr18_38706025     AOna    A    T        0      0        2 
  18  chr18_38706025     ASom    A    T        0      0        2 
  18  chr18_38706025     HCab    A    T        0      0        2 
  18  chr18_38706025     HPrz    A    T        0      0        2 
  18  chr18_38706025     ZBoe    A    T        0      0        2 
  18  chr18_38706025     ZGre    A    T        1      2        2 
  18  chr18_38706025     ZHar    A    T        0      0        2 
  18  chr18_38706025   Sample    A    T        0      0        2 
  18  chr18_38724268     AAsi    C    A        0      0        2 
  18  chr18_38724268     AKia    C    A        1      2        2 
  18  chr18_38724268     AOna    C    A      0.5      1        2 
  18  chr18_38724268     ASom    C    A        0      0        2 
  18  chr18_38724268     HCab    C    A        0      0        2 
  18  chr18_38724268     HPrz    C    A        0      0        2 
  18  chr18_38724268     ZBoe    C    A        0      0        2 
  18  chr18_38724268     ZGre    C    A        0      0        2 
  18  chr18_38724268     ZHar    C    A        0      0        2 
  18  chr18_38724268   Sample    C    A        0      0        2 
  18  chr18_38726434     AAsi    G    T        0      0        2 
  18  chr18_38726434     AKia    G    T        0      0        2 
  18  chr18_38726434     AOna    G    T        0      0        2 
  18  chr18_38726434     ASom    G    T        0      0        2 
  18  chr18_38726434     HCab    G    T        0      0        2 
  18  chr18_38726434     HPrz    G    T        0      0        2 
  18  chr18_38726434     ZBoe    G    T      0.5      1        2 
  18  chr18_38726434     ZGre    G    T        0      0        2 
  18  chr18_38726434     ZHar    G    T        0      0        2 
  18  chr18_38726434   Sample    G    T        0      0        2 
  18  chr18_38733900     AAsi    G    T        0      0        2 
  18  chr18_38733900     AKia    G    T        0      0        2 
  18  chr18_38733900     AOna    G    T        0      0        2 
  18  chr18_38733900     ASom    G    T        0      0        2 
  18  chr18_38733900     HCab    G    T        1      2        2 
  18  chr18_38733900     HPrz    G    T        1      2        2 
  18  chr18_38733900     ZBoe    G    T        0      0        2 
  18  chr18_38733900     ZGre    G    T        0      0        2 
  18  chr18_38733900     ZHar    G    T        0      0        2 
  18  chr18_38733900   Sample    G    T        0      0        2 
  18  chr18_38757479     AAsi    T    A        0      0        2 
  18  chr18_38757479     AKia    T    A        0      0        2 
  18  chr18_38757479     AOna    T    A        0      0        2 
  18  chr18_38757479     ASom    T    A        0      0        2 
  18  chr18_38757479     HCab    T    A        0      0        2 
  18  chr18_38757479     HPrz    T    A        1      2        2 
  18  chr18_38757479     ZBoe    T    A        0      0        2 
  18  chr18_38757479     ZGre    T    A        0      0        2 
  18  chr18_38757479     ZHar    T    A        0      0        2 
  18  chr18_38757479   Sample    T    A        0      0        2 
  18  chr18_38766657     AAsi    T    G        0      0        2 
  18  chr18_38766657     AKia    T    G        0      0        2 
  18  chr18_38766657     AOna    T    G        0      0        2 
  18  chr18_38766657     ASom    T    G        0      0        2 
  18  chr18_38766657     HCab    T    G        1      2        2 
  18  chr18_38766657     HPrz    T    G        1      2        2 
  18  chr18_38766657     ZBoe    T    G        0      0        2 
  18  chr18_38766657     ZGre    T    G        0      0        2 
  18  chr18_38766657     ZHar    T    G        0      0        2 
  18  chr18_38766657   Sample    T    G        0      0        2 
  18  chr18_38784139     AAsi    G    C        0      0        2 
  18  chr18_38784139     AKia    G    C        0      0        2 
  18  chr18_38784139     AOna    G    C        0      0        2 
  18  chr18_38784139     ASom    G    C        0      0        2 
  18  chr18_38784139     HCab    G    C        0      0        2 
  18  chr18_38784139     HPrz    G    C        0      0        2 
  18  chr18_38784139     ZBoe    G    C        1      2        2 
  18  chr18_38784139     ZGre    G    C        0      0        2 
  18  chr18_38784139     ZHar    G    C        0      0        2 
  18  chr18_38784139   Sample    G    C        0      0        2 
  18  chr18_38785552     AAsi    T    G        0      0        2 
  18  chr18_38785552     AKia    T    G        0      0        2 
  18  chr18_38785552     AOna    T    G        0      0        2 
  18  chr18_38785552     ASom    T    G        0      0        2 
  18  chr18_38785552     HCab    T    G        0      0        2 
  18  chr18_38785552     HPrz    T    G        0      0        2 
  18  chr18_38785552     ZBoe    T    G        0      0        2 
  18  chr18_38785552     ZGre    T    G      0.5      1        2 
  18  chr18_38785552     ZHar    T    G        0      0        2 
  18  chr18_38785552   Sample    T    G        0      0        2 
  18  chr18_38828175     AAsi    C    G        0      0        2 
  18  chr18_38828175     AKia    C    G        0      0        2 
  18  chr18_38828175     AOna    C    G        0      0        2 
  18  chr18_38828175     ASom    C    G        0      0        2 
  18  chr18_38828175     HCab    C    G        1      2        2 
  18  chr18_38828175     HPrz    C    G        1      2        2 
  18  chr18_38828175     ZBoe    C    G        0      0        2 
  18  chr18_38828175     ZGre    C    G        0      0        2 
  18  chr18_38828175     ZHar    C    G        0      0        2 
  18  chr18_38828175   Sample    C    G        0      0        2 
  18  chr18_38837790     AAsi    C    A        0      0        2 
  18  chr18_38837790     AKia    C    A        0      0        2 
  18  chr18_38837790     AOna    C    A        0      0        2 
  18  chr18_38837790     ASom    C    A        0      0        2 
  18  chr18_38837790     HCab    C    A        0      0        2 
  18  chr18_38837790     HPrz    C    A        0      0        2 
  18  chr18_38837790     ZBoe    C    A        0      0        2 
  18  chr18_38837790     ZGre    C    A        0      0        2 
  18  chr18_38837790     ZHar    C    A      0.5      1        2 
  18  chr18_38837790   Sample    C    A        0      0        2 
  18  chr18_38842899     AAsi    G    C        0      0        2 
  18  chr18_38842899     AKia    G    C        0      0        2 
  18  chr18_38842899     AOna    G    C      0.5      1        2 
  18  chr18_38842899     ASom    G    C        0      0        2 
  18  chr18_38842899     HCab    G    C        0      0        2 
  18  chr18_38842899     HPrz    G    C        0      0        2 
  18  chr18_38842899     ZBoe    G    C        0      0        2 
  18  chr18_38842899     ZGre    G    C        0      0        2 
  18  chr18_38842899     ZHar    G    C        0      0        2 
  18  chr18_38842899   Sample    G    C        0      0        2 
  18  chr18_38847845     AAsi    C    G        0      0        2 
  18  chr18_38847845     AKia    C    G        0      0        2 
  18  chr18_38847845     AOna    C    G      0.5      1        2 
  18  chr18_38847845     ASom    C    G        0      0        2 
  18  chr18_38847845     HCab    C    G        0      0        2 
  18  chr18_38847845     HPrz    C    G        0      0        2 
  18  chr18_38847845     ZBoe    C    G        0      0        2 
  18  chr18_38847845     ZGre    C    G        0      0        2 
  18  chr18_38847845     ZHar    C    G        0      0        2 
  18  chr18_38847845   Sample    C    G        0      0        2 
  18  chr18_38878900     AAsi    G    T        0      0        2 
  18  chr18_38878900     AKia    G    T        0      0        2 
  18  chr18_38878900     AOna    G    T      0.5      1        2 
  18  chr18_38878900     ASom    G    T        0      0        2 
  18  chr18_38878900     HCab    G    T        0      0        2 
  18  chr18_38878900     HPrz    G    T        0      0        2 
  18  chr18_38878900     ZBoe    G    T        0      0        2 
  18  chr18_38878900     ZGre    G    T        0      0        2 
  18  chr18_38878900     ZHar    G    T        0      0        2 
  18  chr18_38878900   Sample    G    T        0      0        2 
  18  chr18_38916659     AAsi    C    A        0      0        2 
  18  chr18_38916659     AKia    C    A        1      2        2 
  18  chr18_38916659     AOna    C    A        0      0        2 
  18  chr18_38916659     ASom    C    A        0      0        2 
  18  chr18_38916659     HCab    C    A        0      0        2 
  18  chr18_38916659     HPrz    C    A        0      0        2 
  18  chr18_38916659     ZBoe    C    A        0      0        2 
  18  chr18_38916659     ZGre    C    A        0      0        2 
  18  chr18_38916659     ZHar    C    A        0      0        2 
  18  chr18_38916659   Sample    C    A        0      0        2 
  18  chr18_38938095     AAsi    T    A        0      0        2 
  18  chr18_38938095     AKia    T    A        0      0        2 
  18  chr18_38938095     AOna    T    A        0      0        2 
  18  chr18_38938095     ASom    T    A        0      0        2 
  18  chr18_38938095     HCab    T    A        0      0        2 
  18  chr18_38938095     HPrz    T    A        0      0        2 
  18  chr18_38938095     ZBoe    T    A        0      0        2 
  18  chr18_38938095     ZGre    T    A      0.5      1        2 
  18  chr18_38938095     ZHar    T    A        0      0        2 
  18  chr18_38938095   Sample    T    A        0      0        2 
  18  chr18_38945495     AAsi    G    T        0      0        2 
  18  chr18_38945495     AKia    G    T        0      0        2 
  18  chr18_38945495     AOna    G    T        0      0        2 
  18  chr18_38945495     ASom    G    T        0      0        2 
  18  chr18_38945495     HCab    G    T        1      2        2 
  18  chr18_38945495     HPrz    G    T        1      2        2 
  18  chr18_38945495     ZBoe    G    T        0      0        2 
  18  chr18_38945495     ZGre    G    T        0      0        2 
  18  chr18_38945495     ZHar    G    T        0      0        2 
  18  chr18_38945495   Sample    G    T        0      0        2 
  18  chr18_38948994     AAsi    G    T        0      0        2 
  18  chr18_38948994     AKia    G    T        0      0        2 
  18  chr18_38948994     AOna    G    T        0      0        2 
  18  chr18_38948994     ASom    G    T        0      0        2 
  18  chr18_38948994     HCab    G    T        0      0        2 
  18  chr18_38948994     HPrz    G    T        0      0        2 
  18  chr18_38948994     ZBoe    G    T      0.5      1        2 
  18  chr18_38948994     ZGre    G    T        0      0        2 
  18  chr18_38948994     ZHar    G    T        0      0        2 
  18  chr18_38948994   Sample    G    T        0      0        2 
  18  chr18_38949683     AAsi    G    T        0      0        2 
  18  chr18_38949683     AKia    G    T        0      0        2 
  18  chr18_38949683     AOna    G    T        0      0        2 
  18  chr18_38949683     ASom    G    T        0      0        2 
  18  chr18_38949683     HCab    G    T        0      0        2 
  18  chr18_38949683     HPrz    G    T        0      0        2 
  18  chr18_38949683     ZBoe    G    T        0      0        2 
  18  chr18_38949683     ZGre    G    T        1      2        2 
  18  chr18_38949683     ZHar    G    T        0      0        2 
  18  chr18_38949683   Sample    G    T        0      0        2 
  18  chr18_38960757     AAsi    G    T        0      0        2 
  18  chr18_38960757     AKia    G    T        0      0        2 
  18  chr18_38960757     AOna    G    T        0      0        2 
  18  chr18_38960757     ASom    G    T        0      0        2 
  18  chr18_38960757     HCab    G    T        1      2        2 
  18  chr18_38960757     HPrz    G    T        1      2        2 
  18  chr18_38960757     ZBoe    G    T        0      0        2 
  18  chr18_38960757     ZGre    G    T        0      0        2 
  18  chr18_38960757     ZHar    G    T        0      0        2 
  18  chr18_38960757   Sample    G    T        0      0        2 
  18  chr18_38963280     AAsi    A    T        0      0        2 
  18  chr18_38963280     AKia    A    T        0      0        2 
  18  chr18_38963280     AOna    A    T        0      0        2 
  18  chr18_38963280     ASom    A    T        0      0        2 
  18  chr18_38963280     HCab    A    T        1      2        2 
  18  chr18_38963280     HPrz    A    T        1      2        2 
  18  chr18_38963280     ZBoe    A    T        0      0        2 
  18  chr18_38963280     ZGre    A    T        0      0        2 
  18  chr18_38963280     ZHar    A    T        0      0        2 
  18  chr18_38963280   Sample    A    T        0      0        2 
  18  chr18_38974150     AAsi    C    G        0      0        2 
  18  chr18_38974150     AKia    C    G        0      0        2 
  18  chr18_38974150     AOna    C    G        0      0        2 
  18  chr18_38974150     ASom    C    G        0      0        2 
  18  chr18_38974150     HCab    C    G      0.5      1        2 
  18  chr18_38974150     HPrz    C    G      0.5      1        2 
  18  chr18_38974150     ZBoe    C    G        0      0        2 
  18  chr18_38974150     ZGre    C    G        0      0        2 
  18  chr18_38974150     ZHar    C    G        0      0        2 
  18  chr18_38974150   Sample    C    G        0      0        2 
  18  chr18_38982038     AAsi    A    C        0      0        2 
  18  chr18_38982038     AKia    A    C        0      0        2 
  18  chr18_38982038     AOna    A    C        0      0        2 
  18  chr18_38982038     ASom    A    C        0      0        2 
  18  chr18_38982038     HCab    A    C        0      0        2 
  18  chr18_38982038     HPrz    A    C        0      0        2 
  18  chr18_38982038     ZBoe    A    C        1      2        2 
  18  chr18_38982038     ZGre    A    C      0.5      1        2 
  18  chr18_38982038     ZHar    A    C        0      0        2 
  18  chr18_38982038   Sample    A    C        0      0        2 
  18  chr18_39003851     AAsi    T    A        0      0        2 
  18  chr18_39003851     AKia    T    A      0.5      1        2 
  18  chr18_39003851     AOna    T    A        0      0        2 
  18  chr18_39003851     ASom    T    A        0      0        2 
  18  chr18_39003851     HCab    T    A        0      0        2 
  18  chr18_39003851     HPrz    T    A        0      0        2 
  18  chr18_39003851     ZBoe    T    A        0      0        2 
  18  chr18_39003851     ZGre    T    A        0      0        2 
  18  chr18_39003851     ZHar    T    A        0      0        2 
  18  chr18_39003851   Sample    T    A        0      0        2 
  18  chr18_39005495     AAsi    C    A      0.5      1        2 
  18  chr18_39005495     AKia    C    A        0      0        2 
  18  chr18_39005495     AOna    C    A        0      0        2 
  18  chr18_39005495     ASom    C    A        0      0        2 
  18  chr18_39005495     HCab    C    A        0      0        2 
  18  chr18_39005495     HPrz    C    A        0      0        2 
  18  chr18_39005495     ZBoe    C    A        0      0        2 
  18  chr18_39005495     ZGre    C    A        0      0        2 
  18  chr18_39005495     ZHar    C    A        0      0        2 
  18  chr18_39005495   Sample    C    A        0      0        2 
  18  chr18_39006757     AAsi    C    G        0      0        2 
  18  chr18_39006757     AKia    C    G        0      0        2 
  18  chr18_39006757     AOna    C    G        0      0        2 
  18  chr18_39006757     ASom    C    G        0      0        2 
  18  chr18_39006757     HCab    C    G        1      2        2 
  18  chr18_39006757     HPrz    C    G        1      2        2 
  18  chr18_39006757     ZBoe    C    G        0      0        2 
  18  chr18_39006757     ZGre    C    G        0      0        2 
  18  chr18_39006757     ZHar    C    G        0      0        2 
  18  chr18_39006757   Sample    C    G        0      0        2 
  18  chr18_39033703     AAsi    C    A        0      0        2 
  18  chr18_39033703     AKia    C    A        0      0        2 
  18  chr18_39033703     AOna    C    A        0      0        2 
  18  chr18_39033703     ASom    C    A        0      0        2 
  18  chr18_39033703     HCab    C    A      0.5      1        2 
  18  chr18_39033703     HPrz    C    A        0      0        2 
  18  chr18_39033703     ZBoe    C    A        0      0        2 
  18  chr18_39033703     ZGre    C    A        0      0        2 
  18  chr18_39033703     ZHar    C    A        0      0        2 
  18  chr18_39033703   Sample    C    A        0      0        2 
  18  chr18_39036167     AAsi    T    G        0      0        2 
  18  chr18_39036167     AKia    T    G        0      0        2 
  18  chr18_39036167     AOna    T    G        0      0        2 
  18  chr18_39036167     ASom    T    G        0      0        2 
  18  chr18_39036167     HCab    T    G      0.5      1        2 
  18  chr18_39036167     HPrz    T    G      0.5      1        2 
  18  chr18_39036167     ZBoe    T    G        0      0        2 
  18  chr18_39036167     ZGre    T    G        0      0        2 
  18  chr18_39036167     ZHar    T    G        0      0        2 
  18  chr18_39036167   Sample    T    G        0      0        2 
  18  chr18_39043979     AAsi    C    G        0      0        2 
  18  chr18_39043979     AKia    C    G        0      0        2 
  18  chr18_39043979     AOna    C    G      0.5      1        2 
  18  chr18_39043979     ASom    C    G        0      0        2 
  18  chr18_39043979     HCab    C    G        0      0        2 
  18  chr18_39043979     HPrz    C    G        0      0        2 
  18  chr18_39043979     ZBoe    C    G        0      0        2 
  18  chr18_39043979     ZGre    C    G        0      0        2 
  18  chr18_39043979     ZHar    C    G        0      0        2 
  18  chr18_39043979   Sample    C    G        0      0        2 
  18  chr18_39048228     AAsi    T    G        0      0        2 
  18  chr18_39048228     AKia    T    G        0      0        2 
  18  chr18_39048228     AOna    T    G        0      0        2 
  18  chr18_39048228     ASom    T    G        0      0        2 
  18  chr18_39048228     HCab    T    G      0.5      1        2 
  18  chr18_39048228     HPrz    T    G        1      2        2 
  18  chr18_39048228     ZBoe    T    G        0      0        2 
  18  chr18_39048228     ZGre    T    G        0      0        2 
  18  chr18_39048228     ZHar    T    G        0      0        2 
  18  chr18_39048228   Sample    T    G        0      0        2 
  18  chr18_39057586     AAsi    C    A        0      0        2 
  18  chr18_39057586     AKia    C    A        0      0        2 
  18  chr18_39057586     AOna    C    A        0      0        2 
  18  chr18_39057586     ASom    C    A        0      0        2 
  18  chr18_39057586     HCab    C    A        0      0        2 
  18  chr18_39057586     HPrz    C    A        0      0        2 
  18  chr18_39057586     ZBoe    C    A        1      2        2 
  18  chr18_39057586     ZGre    C    A        0      0        2 
  18  chr18_39057586     ZHar    C    A        0      0        2 
  18  chr18_39057586   Sample    C    A        0      0        2 
  18  chr18_39060940     AAsi    C    A        0      0        2 
  18  chr18_39060940     AKia    C    A        0      0        2 
  18  chr18_39060940     AOna    C    A        0      0        2 
  18  chr18_39060940     ASom    C    A        0      0        2 
  18  chr18_39060940     HCab    C    A        1      2        2 
  18  chr18_39060940     HPrz    C    A        1      2        2 
  18  chr18_39060940     ZBoe    C    A        0      0        2 
  18  chr18_39060940     ZGre    C    A        0      0        2 
  18  chr18_39060940     ZHar    C    A        0      0        2 
  18  chr18_39060940   Sample    C    A        0      0        2 
  18  chr18_39065931     AAsi    G    C        0      0        2 
  18  chr18_39065931     AKia    G    C      0.5      1        2 
  18  chr18_39065931     AOna    G    C        0      0        2 
  18  chr18_39065931     ASom    G    C        0      0        2 
  18  chr18_39065931     HCab    G    C        0      0        2 
  18  chr18_39065931     HPrz    G    C        0      0        2 
  18  chr18_39065931     ZBoe    G    C        0      0        2 
  18  chr18_39065931     ZGre    G    C        0      0        2 
  18  chr18_39065931     ZHar    G    C        0      0        2 
  18  chr18_39065931   Sample    G    C        0      0        2 
  18  chr18_39084965     AAsi    C    A        0      0        2 
  18  chr18_39084965     AKia    C    A        0      0        2 
  18  chr18_39084965     AOna    C    A        0      0        2 
  18  chr18_39084965     ASom    C    A        0      0        2 
  18  chr18_39084965     HCab    C    A        0      0        2 
  18  chr18_39084965     HPrz    C    A        0      0        2 
  18  chr18_39084965     ZBoe    C    A        1      2        2 
  18  chr18_39084965     ZGre    C    A        0      0        2 
  18  chr18_39084965     ZHar    C    A        0      0        2 
  18  chr18_39084965   Sample    C    A        0      0        2 
  18  chr18_39087305     AAsi    C    G        0      0        2 
  18  chr18_39087305     AKia    C    G        0      0        2 
  18  chr18_39087305     AOna    C    G        0      0        2 
  18  chr18_39087305     ASom    C    G        0      0        2 
  18  chr18_39087305     HCab    C    G        1      2        2 
  18  chr18_39087305     HPrz    C    G        1      2        2 
  18  chr18_39087305     ZBoe    C    G        0      0        2 
  18  chr18_39087305     ZGre    C    G        0      0        2 
  18  chr18_39087305     ZHar    C    G        0      0        2 
  18  chr18_39087305   Sample    C    G        0      0        2 
  18  chr18_39103546     AAsi    C    A        0      0        2 
  18  chr18_39103546     AKia    C    A        0      0        2 
  18  chr18_39103546     AOna    C    A        0      0        2 
  18  chr18_39103546     ASom    C    A        0      0        2 
  18  chr18_39103546     HCab    C    A        1      2        2 
  18  chr18_39103546     HPrz    C    A        1      2        2 
  18  chr18_39103546     ZBoe    C    A        0      0        2 
  18  chr18_39103546     ZGre    C    A        0      0        2 
  18  chr18_39103546     ZHar    C    A        0      0        2 
  18  chr18_39103546   Sample    C    A        0      0        2 
  18  chr18_39113925     AAsi    C    A        0      0        2 
  18  chr18_39113925     AKia    C    A        0      0        2 
  18  chr18_39113925     AOna    C    A        0      0        2 
  18  chr18_39113925     ASom    C    A        0      0        2 
  18  chr18_39113925     HCab    C    A      0.5      1        2 
  18  chr18_39113925     HPrz    C    A        0      0        2 
  18  chr18_39113925     ZBoe    C    A        0      0        2 
  18  chr18_39113925     ZGre    C    A        0      0        2 
  18  chr18_39113925     ZHar    C    A        0      0        2 
  18  chr18_39113925   Sample    C    A        0      0        2 
  18  chr18_39125252     AAsi    G    C        0      0        2 
  18  chr18_39125252     AKia    G    C      0.5      1        2 
  18  chr18_39125252     AOna    G    C      0.5      1        2 
  18  chr18_39125252     ASom    G    C        0      0        2 
  18  chr18_39125252     HCab    G    C        0      0        2 
  18  chr18_39125252     HPrz    G    C        0      0        2 
  18  chr18_39125252     ZBoe    G    C        0      0        2 
  18  chr18_39125252     ZGre    G    C        0      0        2 
  18  chr18_39125252     ZHar    G    C        0      0        2 
  18  chr18_39125252   Sample    G    C        0      0        2 
  18  chr18_39125351     AAsi    T    A        0      0        2 
  18  chr18_39125351     AKia    T    A      0.5      1        2 
  18  chr18_39125351     AOna    T    A        0      0        2 
  18  chr18_39125351     ASom    T    A        0      0        2 
  18  chr18_39125351     HCab    T    A        0      0        2 
  18  chr18_39125351     HPrz    T    A        0      0        2 
  18  chr18_39125351     ZBoe    T    A        0      0        2 
  18  chr18_39125351     ZGre    T    A        0      0        2 
  18  chr18_39125351     ZHar    T    A        0      0        2 
  18  chr18_39125351   Sample    T    A        0      0        2 
  18  chr18_39129873     AAsi    A    C        0      0        2 
  18  chr18_39129873     AKia    A    C        0      0        2 
  18  chr18_39129873     AOna    A    C        0      0        2 
  18  chr18_39129873     ASom    A    C        0      0        2 
  18  chr18_39129873     HCab    A    C        0      0        2 
  18  chr18_39129873     HPrz    A    C        0      0        2 
  18  chr18_39129873     ZBoe    A    C        0      0        2 
  18  chr18_39129873     ZGre    A    C        0      0        2 
  18  chr18_39129873     ZHar    A    C      0.5      1        2 
  18  chr18_39129873   Sample    A    C        0      0        2 
  18  chr18_39184700     AAsi    G    T        0      0        2 
  18  chr18_39184700     AKia    G    T        0      0        2 
  18  chr18_39184700     AOna    G    T        0      0        2 
  18  chr18_39184700     ASom    G    T        0      0        2 
  18  chr18_39184700     HCab    G    T        0      0        2 
  18  chr18_39184700     HPrz    G    T      0.5      1        2 
  18  chr18_39184700     ZBoe    G    T        0      0        2 
  18  chr18_39184700     ZGre    G    T        0      0        2 
  18  chr18_39184700     ZHar    G    T        0      0        2 
  18  chr18_39184700   Sample    G    T        0      0        2 
  18  chr18_39236251     AAsi    A    C        0      0        2 
  18  chr18_39236251     AKia    A    C        0      0        2 
  18  chr18_39236251     AOna    A    C        0      0        2 
  18  chr18_39236251     ASom    A    C        0      0        2 
  18  chr18_39236251     HCab    A    C        1      2        2 
  18  chr18_39236251     HPrz    A    C        1      2        2 
  18  chr18_39236251     ZBoe    A    C        0      0        2 
  18  chr18_39236251     ZGre    A    C        0      0        2 
  18  chr18_39236251     ZHar    A    C        0      0        2 
  18  chr18_39236251   Sample    A    C        0      0        2 
  18  chr18_39239100     AAsi    A    T        0      0        2 
  18  chr18_39239100     AKia    A    T        0      0        2 
  18  chr18_39239100     AOna    A    T        0      0        2 
  18  chr18_39239100     ASom    A    T        0      0        2 
  18  chr18_39239100     HCab    A    T        0      0        2 
  18  chr18_39239100     HPrz    A    T        0      0        2 
  18  chr18_39239100     ZBoe    A    T        0      0        2 
  18  chr18_39239100     ZGre    A    T        1      2        2 
  18  chr18_39239100     ZHar    A    T        0      0        2 
  18  chr18_39239100   Sample    A    T        0      0        2 
  18  chr18_39260813     AAsi    G    T        0      0        2 
  18  chr18_39260813     AKia    G    T        0      0        2 
  18  chr18_39260813     AOna    G    T        0      0        2 
  18  chr18_39260813     ASom    G    T        0      0        2 
  18  chr18_39260813     HCab    G    T        1      2        2 
  18  chr18_39260813     HPrz    G    T        1      2        2 
  18  chr18_39260813     ZBoe    G    T        0      0        2 
  18  chr18_39260813     ZGre    G    T        0      0        2 
  18  chr18_39260813     ZHar    G    T        0      0        2 
  18  chr18_39260813   Sample    G    T        0      0        2 
  18  chr18_39284107     AAsi    C    A        0      0        2 
  18  chr18_39284107     AKia    C    A        0      0        2 
  18  chr18_39284107     AOna    C    A        0      0        2 
  18  chr18_39284107     ASom    C    A        0      0        2 
  18  chr18_39284107     HCab    C    A      0.5      1        2 
  18  chr18_39284107     HPrz    C    A        0      0        2 
  18  chr18_39284107     ZBoe    C    A        0      0        2 
  18  chr18_39284107     ZGre    C    A        0      0        2 
  18  chr18_39284107     ZHar    C    A        0      0        2 
  18  chr18_39284107   Sample    C    A        0      0        2 
  18  chr18_39343511     AAsi    C    G        0      0        2 
  18  chr18_39343511     AKia    C    G        0      0        2 
  18  chr18_39343511     AOna    C    G      0.5      1        2 
  18  chr18_39343511     ASom    C    G        0      0        2 
  18  chr18_39343511     HCab    C    G        0      0        2 
  18  chr18_39343511     HPrz    C    G        0      0        2 
  18  chr18_39343511     ZBoe    C    G        0      0        2 
  18  chr18_39343511     ZGre    C    G        0      0        2 
  18  chr18_39343511     ZHar    C    G        0      0        2 
  18  chr18_39343511   Sample    C    G        0      0        2 
  18  chr18_39343906     AAsi    G    C        0      0        2 
  18  chr18_39343906     AKia    G    C        0      0        2 
  18  chr18_39343906     AOna    G    C        0      0        2 
  18  chr18_39343906     ASom    G    C        0      0        2 
  18  chr18_39343906     HCab    G    C        0      0        2 
  18  chr18_39343906     HPrz    G    C        0      0        2 
  18  chr18_39343906     ZBoe    G    C        0      0        2 
  18  chr18_39343906     ZGre    G    C        0      0        2 
  18  chr18_39343906     ZHar    G    C        1      2        2 
  18  chr18_39343906   Sample    G    C        0      0        2 
  18  chr18_39352664     AAsi    G    C        0      0        2 
  18  chr18_39352664     AKia    G    C        0      0        2 
  18  chr18_39352664     AOna    G    C        0      0        2 
  18  chr18_39352664     ASom    G    C        0      0        2 
  18  chr18_39352664     HCab    G    C        0      0        2 
  18  chr18_39352664     HPrz    G    C      0.5      1        2 
  18  chr18_39352664     ZBoe    G    C        0      0        2 
  18  chr18_39352664     ZGre    G    C        0      0        2 
  18  chr18_39352664     ZHar    G    C        0      0        2 
  18  chr18_39352664   Sample    G    C        0      0        2 
  18  chr18_39366965     AAsi    C    A        0      0        2 
  18  chr18_39366965     AKia    C    A        1      2        2 
  18  chr18_39366965     AOna    C    A        1      2        2 
  18  chr18_39366965     ASom    C    A        0      0        2 
  18  chr18_39366965     HCab    C    A        0      0        2 
  18  chr18_39366965     HPrz    C    A        0      0        2 
  18  chr18_39366965     ZBoe    C    A        0      0        2 
  18  chr18_39366965     ZGre    C    A        0      0        2 
  18  chr18_39366965     ZHar    C    A        0      0        2 
  18  chr18_39366965   Sample    C    A        0      0        2 
  18  chr18_39399271     AAsi    A    C        0      0        2 
  18  chr18_39399271     AKia    A    C        1      2        2 
  18  chr18_39399271     AOna    A    C        0      0        2 
  18  chr18_39399271     ASom    A    C        0      0        2 
  18  chr18_39399271     HCab    A    C        0      0        2 
  18  chr18_39399271     HPrz    A    C        0      0        2 
  18  chr18_39399271     ZBoe    A    C        0      0        2 
  18  chr18_39399271     ZGre    A    C        0      0        2 
  18  chr18_39399271     ZHar    A    C        0      0        2 
  18  chr18_39399271   Sample    A    C        0      0        2 
  18  chr18_39404777     AAsi    G    C        1      2        2 
  18  chr18_39404777     AKia    G    C        0      0        2 
  18  chr18_39404777     AOna    G    C        0      0        2 
  18  chr18_39404777     ASom    G    C        1      2        2 
  18  chr18_39404777     HCab    G    C        0      0        2 
  18  chr18_39404777     HPrz    G    C        0      0        2 
  18  chr18_39404777     ZBoe    G    C        0      0        2 
  18  chr18_39404777     ZGre    G    C        0      0        2 
  18  chr18_39404777     ZHar    G    C        0      0        2 
  18  chr18_39404777   Sample    G    C        1      2        2 
  18  chr18_39421540     AAsi    T    A        0      0        2 
  18  chr18_39421540     AKia    T    A        0      0        2 
  18  chr18_39421540     AOna    T    A        0      0        2 
  18  chr18_39421540     ASom    T    A        0      0        2 
  18  chr18_39421540     HCab    T    A        1      2        2 
  18  chr18_39421540     HPrz    T    A        1      2        2 
  18  chr18_39421540     ZBoe    T    A        0      0        2 
  18  chr18_39421540     ZGre    T    A        0      0        2 
  18  chr18_39421540     ZHar    T    A        0      0        2 
  18  chr18_39421540   Sample    T    A        0      0        2 
  18  chr18_39443889     AAsi    T    G        0      0        2 
  18  chr18_39443889     AKia    T    G        0      0        2 
  18  chr18_39443889     AOna    T    G        0      0        2 
  18  chr18_39443889     ASom    T    G        0      0        2 
  18  chr18_39443889     HCab    T    G        0      0        2 
  18  chr18_39443889     HPrz    T    G      0.5      1        2 
  18  chr18_39443889     ZBoe    T    G        0      0        2 
  18  chr18_39443889     ZGre    T    G        0      0        2 
  18  chr18_39443889     ZHar    T    G        0      0        2 
  18  chr18_39443889   Sample    T    G        0      0        2 
  18  chr18_39450197     AAsi    T    G        0      0        2 
  18  chr18_39450197     AKia    T    G        0      0        2 
  18  chr18_39450197     AOna    T    G        0      0        2 
  18  chr18_39450197     ASom    T    G        0      0        2 
  18  chr18_39450197     HCab    T    G        1      2        2 
  18  chr18_39450197     HPrz    T    G        1      2        2 
  18  chr18_39450197     ZBoe    T    G        0      0        2 
  18  chr18_39450197     ZGre    T    G        0      0        2 
  18  chr18_39450197     ZHar    T    G        0      0        2 
  18  chr18_39450197   Sample    T    G        0      0        2 
  18  chr18_39466794     AAsi    G    T        0      0        2 
  18  chr18_39466794     AKia    G    T        0      0        2 
  18  chr18_39466794     AOna    G    T        0      0        2 
  18  chr18_39466794     ASom    G    T        0      0        2 
  18  chr18_39466794     HCab    G    T        0      0        2 
  18  chr18_39466794     HPrz    G    T        0      0        2 
  18  chr18_39466794     ZBoe    G    T        1      2        2 
  18  chr18_39466794     ZGre    G    T        0      0        2 
  18  chr18_39466794     ZHar    G    T        0      0        2 
  18  chr18_39466794   Sample    G    T        0      0        2 
  18  chr18_39472328     AAsi    C    G        0      0        2 
  18  chr18_39472328     AKia    C    G        0      0        2 
  18  chr18_39472328     AOna    C    G        0      0        2 
  18  chr18_39472328     ASom    C    G        0      0        2 
  18  chr18_39472328     HCab    C    G        1      2        2 
  18  chr18_39472328     HPrz    C    G        1      2        2 
  18  chr18_39472328     ZBoe    C    G        0      0        2 
  18  chr18_39472328     ZGre    C    G        0      0        2 
  18  chr18_39472328     ZHar    C    G        0      0        2 
  18  chr18_39472328   Sample    C    G        0      0        2 
  18  chr18_39490169     AAsi    C    A        0      0        2 
  18  chr18_39490169     AKia    C    A        0      0        2 
  18  chr18_39490169     AOna    C    A        0      0        2 
  18  chr18_39490169     ASom    C    A        0      0        2 
  18  chr18_39490169     HCab    C    A        0      0        2 
  18  chr18_39490169     HPrz    C    A        0      0        2 
  18  chr18_39490169     ZBoe    C    A        0      0        2 
  18  chr18_39490169     ZGre    C    A        0      0        2 
  18  chr18_39490169     ZHar    C    A        1      2        2 
  18  chr18_39490169   Sample    C    A        0      0        2 
  18  chr18_39494432     AAsi    C    G        0      0        2 
  18  chr18_39494432     AKia    C    G        0      0        2 
  18  chr18_39494432     AOna    C    G        0      0        2 
  18  chr18_39494432     ASom    C    G        0      0        2 
  18  chr18_39494432     HCab    C    G      0.5      1        2 
  18  chr18_39494432     HPrz    C    G        0      0        2 
  18  chr18_39494432     ZBoe    C    G        0      0        2 
  18  chr18_39494432     ZGre    C    G        0      0        2 
  18  chr18_39494432     ZHar    C    G        0      0        2 
  18  chr18_39494432   Sample    C    G        0      0        2 
  18  chr18_39515363     AAsi    A    C        0      0        2 
  18  chr18_39515363     AKia    A    C        0      0        2 
  18  chr18_39515363     AOna    A    C        0      0        2 
  18  chr18_39515363     ASom    A    C        0      0        2 
  18  chr18_39515363     HCab    A    C        1      2        2 
  18  chr18_39515363     HPrz    A    C        1      2        2 
  18  chr18_39515363     ZBoe    A    C        0      0        2 
  18  chr18_39515363     ZGre    A    C        0      0        2 
  18  chr18_39515363     ZHar    A    C        0      0        2 
  18  chr18_39515363   Sample    A    C        0      0        2 
  18  chr18_39523727     AAsi    G    T        0      0        2 
  18  chr18_39523727     AKia    G    T        0      0        2 
  18  chr18_39523727     AOna    G    T        0      0        2 
  18  chr18_39523727     ASom    G    T        0      0        2 
  18  chr18_39523727     HCab    G    T      0.5      1        2 
  18  chr18_39523727     HPrz    G    T      0.5      1        2 
  18  chr18_39523727     ZBoe    G    T        0      0        2 
  18  chr18_39523727     ZGre    G    T        0      0        2 
  18  chr18_39523727     ZHar    G    T        0      0        2 
  18  chr18_39523727   Sample    G    T        0      0        2 
  18  chr18_39549725     AAsi    G    C        0      0        2 
  18  chr18_39549725     AKia    G    C        0      0        2 
  18  chr18_39549725     AOna    G    C        0      0        2 
  18  chr18_39549725     ASom    G    C        0      0        2 
  18  chr18_39549725     HCab    G    C        0      0        2 
  18  chr18_39549725     HPrz    G    C      0.5      1        2 
  18  chr18_39549725     ZBoe    G    C        0      0        2 
  18  chr18_39549725     ZGre    G    C        0      0        2 
  18  chr18_39549725     ZHar    G    C        0      0        2 
  18  chr18_39549725   Sample    G    C        0      0        2 
  18  chr18_39555293     AAsi    G    C        0      0        2 
  18  chr18_39555293     AKia    G    C        0      0        2 
  18  chr18_39555293     AOna    G    C        0      0        2 
  18  chr18_39555293     ASom    G    C        0      0        2 
  18  chr18_39555293     HCab    G    C        0      0        2 
  18  chr18_39555293     HPrz    G    C        0      0        2 
  18  chr18_39555293     ZBoe    G    C      0.5      1        2 
  18  chr18_39555293     ZGre    G    C        0      0        2 
  18  chr18_39555293     ZHar    G    C        1      2        2 
  18  chr18_39555293   Sample    G    C        0      0        2 
  18  chr18_39566645     AAsi    T    G        1      2        2 
  18  chr18_39566645     AKia    T    G        0      0        2 
  18  chr18_39566645     AOna    T    G        0      0        2 
  18  chr18_39566645     ASom    T    G        1      2        2 
  18  chr18_39566645     HCab    T    G        0      0        2 
  18  chr18_39566645     HPrz    T    G        0      0        2 
  18  chr18_39566645     ZBoe    T    G        0      0        2 
  18  chr18_39566645     ZGre    T    G        0      0        2 
  18  chr18_39566645     ZHar    T    G        0      0        2 
  18  chr18_39566645   Sample    T    G        1      2        2 
  18  chr18_39575167     AAsi    T    G        0      0        2 
  18  chr18_39575167     AKia    T    G        0      0        2 
  18  chr18_39575167     AOna    T    G        0      0        2 
  18  chr18_39575167     ASom    T    G        0      0        2 
  18  chr18_39575167     HCab    T    G        1      2        2 
  18  chr18_39575167     HPrz    T    G        1      2        2 
  18  chr18_39575167     ZBoe    T    G        0      0        2 
  18  chr18_39575167     ZGre    T    G        0      0        2 
  18  chr18_39575167     ZHar    T    G        0      0        2 
  18  chr18_39575167   Sample    T    G        0      0        2 
  18  chr18_39602102     AAsi    T    A        0      0        2 
  18  chr18_39602102     AKia    T    A        0      0        2 
  18  chr18_39602102     AOna    T    A        0      0        2 
  18  chr18_39602102     ASom    T    A        0      0        2 
  18  chr18_39602102     HCab    T    A        0      0        2 
  18  chr18_39602102     HPrz    T    A        0      0        2 
  18  chr18_39602102     ZBoe    T    A        0      0        2 
  18  chr18_39602102     ZGre    T    A        1      2        2 
  18  chr18_39602102     ZHar    T    A        0      0        2 
  18  chr18_39602102   Sample    T    A        0      0        2 
  18  chr18_39607985     AAsi    A    T        0      0        2 
  18  chr18_39607985     AKia    A    T        1      2        2 
  18  chr18_39607985     AOna    A    T      0.5      1        2 
  18  chr18_39607985     ASom    A    T        0      0        2 
  18  chr18_39607985     HCab    A    T        0      0        2 
  18  chr18_39607985     HPrz    A    T        0      0        2 
  18  chr18_39607985     ZBoe    A    T        0      0        2 
  18  chr18_39607985     ZGre    A    T        0      0        2 
  18  chr18_39607985     ZHar    A    T        0      0        2 
  18  chr18_39607985   Sample    A    T        0      0        2 
  18  chr18_39612947     AAsi    G    C        0      0        2 
  18  chr18_39612947     AKia    G    C        0      0        2 
  18  chr18_39612947     AOna    G    C        0      0        2 
  18  chr18_39612947     ASom    G    C        0      0        2 
  18  chr18_39612947     HCab    G    C      0.5      1        2 
  18  chr18_39612947     HPrz    G    C        0      0        2 
  18  chr18_39612947     ZBoe    G    C        0      0        2 
  18  chr18_39612947     ZGre    G    C        0      0        2 
  18  chr18_39612947     ZHar    G    C        0      0        2 
  18  chr18_39612947   Sample    G    C        0      0        2 
  18  chr18_39613557     AAsi    A    T        0      0        2 
  18  chr18_39613557     AKia    A    T        0      0        2 
  18  chr18_39613557     AOna    A    T        0      0        2 
  18  chr18_39613557     ASom    A    T        0      0        2 
  18  chr18_39613557     HCab    A    T        0      0        2 
  18  chr18_39613557     HPrz    A    T      0.5      1        2 
  18  chr18_39613557     ZBoe    A    T        0      0        2 
  18  chr18_39613557     ZGre    A    T        0      0        2 
  18  chr18_39613557     ZHar    A    T        0      0        2 
  18  chr18_39613557   Sample    A    T        0      0        2 
  18  chr18_39634691     AAsi    G    C        0      0        2 
  18  chr18_39634691     AKia    G    C        0      0        2 
  18  chr18_39634691     AOna    G    C        0      0        2 
  18  chr18_39634691     ASom    G    C        0      0        2 
  18  chr18_39634691     HCab    G    C        1      2        2 
  18  chr18_39634691     HPrz    G    C        1      2        2 
  18  chr18_39634691     ZBoe    G    C        0      0        2 
  18  chr18_39634691     ZGre    G    C        0      0        2 
  18  chr18_39634691     ZHar    G    C        0      0        2 
  18  chr18_39634691   Sample    G    C        0      0        2 
  18  chr18_39658749     AAsi    T    G        0      0        2 
  18  chr18_39658749     AKia    T    G        0      0        2 
  18  chr18_39658749     AOna    T    G        0      0        2 
  18  chr18_39658749     ASom    T    G        0      0        2 
  18  chr18_39658749     HCab    T    G        0      0        2 
  18  chr18_39658749     HPrz    T    G        0      0        2 
  18  chr18_39658749     ZBoe    T    G        0      0        2 
  18  chr18_39658749     ZGre    T    G        0      0        2 
  18  chr18_39658749     ZHar    T    G        1      2        2 
  18  chr18_39658749   Sample    T    G        0      0        2 
  18  chr18_39726356     AAsi    G    C        0      0        2 
  18  chr18_39726356     AKia    G    C        0      0        2 
  18  chr18_39726356     AOna    G    C        0      0        2 
  18  chr18_39726356     ASom    G    C        0      0        2 
  18  chr18_39726356     HCab    G    C        1      2        2 
  18  chr18_39726356     HPrz    G    C        1      2        2 
  18  chr18_39726356     ZBoe    G    C        0      0        2 
  18  chr18_39726356     ZGre    G    C        0      0        2 
  18  chr18_39726356     ZHar    G    C        0      0        2 
  18  chr18_39726356   Sample    G    C        0      0        2 
  18  chr18_39727480     AAsi    G    C        0      0        2 
  18  chr18_39727480     AKia    G    C        0      0        2 
  18  chr18_39727480     AOna    G    C        0      0        2 
  18  chr18_39727480     ASom    G    C        0      0        2 
  18  chr18_39727480     HCab    G    C        0      0        2 
  18  chr18_39727480     HPrz    G    C        0      0        2 
  18  chr18_39727480     ZBoe    G    C        0      0        2 
  18  chr18_39727480     ZGre    G    C      0.5      1        2 
  18  chr18_39727480     ZHar    G    C        0      0        2 
  18  chr18_39727480   Sample    G    C        0      0        2 
  18  chr18_39728418     AAsi    C    G        0      0        2 
  18  chr18_39728418     AKia    C    G        0      0        2 
  18  chr18_39728418     AOna    C    G        0      0        2 
  18  chr18_39728418     ASom    C    G        0      0        2 
  18  chr18_39728418     HCab    C    G        0      0        2 
  18  chr18_39728418     HPrz    C    G        0      0        2 
  18  chr18_39728418     ZBoe    C    G        0      0        2 
  18  chr18_39728418     ZGre    C    G        0      0        2 
  18  chr18_39728418     ZHar    C    G        1      2        2 
  18  chr18_39728418   Sample    C    G        0      0        2 
  18  chr18_39735089     AAsi    G    T        0      0        2 
  18  chr18_39735089     AKia    G    T        0      0        2 
  18  chr18_39735089     AOna    G    T        0      0        2 
  18  chr18_39735089     ASom    G    T        0      0        2 
  18  chr18_39735089     HCab    G    T        1      2        2 
  18  chr18_39735089     HPrz    G    T        1      2        2 
  18  chr18_39735089     ZBoe    G    T        0      0        2 
  18  chr18_39735089     ZGre    G    T        0      0        2 
  18  chr18_39735089     ZHar    G    T        0      0        2 
  18  chr18_39735089   Sample    G    T        0      0        2 
  18  chr18_39740167     AAsi    C    A        0      0        2 
  18  chr18_39740167     AKia    C    A        0      0        2 
  18  chr18_39740167     AOna    C    A        0      0        2 
  18  chr18_39740167     ASom    C    A        0      0        2 
  18  chr18_39740167     HCab    C    A      0.5      1        2 
  18  chr18_39740167     HPrz    C    A        0      0        2 
  18  chr18_39740167     ZBoe    C    A        0      0        2 
  18  chr18_39740167     ZGre    C    A        0      0        2 
  18  chr18_39740167     ZHar    C    A        0      0        2 
  18  chr18_39740167   Sample    C    A        0      0        2 
  18  chr18_39751114     AAsi    T    G        0      0        2 
  18  chr18_39751114     AKia    T    G        0      0        2 
  18  chr18_39751114     AOna    T    G        0      0        2 
  18  chr18_39751114     ASom    T    G        0      0        2 
  18  chr18_39751114     HCab    T    G        0      0        2 
  18  chr18_39751114     HPrz    T    G      0.5      1        2 
  18  chr18_39751114     ZBoe    T    G        0      0        2 
  18  chr18_39751114     ZGre    T    G        0      0        2 
  18  chr18_39751114     ZHar    T    G        0      0        2 
  18  chr18_39751114   Sample    T    G        0      0        2 
  18  chr18_39753357     AAsi    G    C        0      0        2 
  18  chr18_39753357     AKia    G    C        0      0        2 
  18  chr18_39753357     AOna    G    C        0      0        2 
  18  chr18_39753357     ASom    G    C        0      0        2 
  18  chr18_39753357     HCab    G    C      0.5      1        2 
  18  chr18_39753357     HPrz    G    C        0      0        2 
  18  chr18_39753357     ZBoe    G    C        0      0        2 
  18  chr18_39753357     ZGre    G    C        0      0        2 
  18  chr18_39753357     ZHar    G    C        0      0        2 
  18  chr18_39753357   Sample    G    C        0      0        2 
  18  chr18_39775366     AAsi    T    G        0      0        2 
  18  chr18_39775366     AKia    T    G        0      0        2 
  18  chr18_39775366     AOna    T    G        0      0        2 
  18  chr18_39775366     ASom    T    G        0      0        2 
  18  chr18_39775366     HCab    T    G        1      2        2 
  18  chr18_39775366     HPrz    T    G        1      2        2 
  18  chr18_39775366     ZBoe    T    G        0      0        2 
  18  chr18_39775366     ZGre    T    G        0      0        2 
  18  chr18_39775366     ZHar    T    G        0      0        2 
  18  chr18_39775366   Sample    T    G        0      0        2 
  18  chr18_39800145     AAsi    C    A        0      0        2 
  18  chr18_39800145     AKia    C    A        0      0        2 
  18  chr18_39800145     AOna    C    A        0      0        2 
  18  chr18_39800145     ASom    C    A        0      0        2 
  18  chr18_39800145     HCab    C    A        0      0        2 
  18  chr18_39800145     HPrz    C    A        0      0        2 
  18  chr18_39800145     ZBoe    C    A        0      0        2 
  18  chr18_39800145     ZGre    C    A        1      2        2 
  18  chr18_39800145     ZHar    C    A        0      0        2 
  18  chr18_39800145   Sample    C    A        0      0        2 
  18  chr18_39806920     AAsi    C    G        0      0        2 
  18  chr18_39806920     AKia    C    G        0      0        2 
  18  chr18_39806920     AOna    C    G        0      0        2 
  18  chr18_39806920     ASom    C    G        0      0        2 
  18  chr18_39806920     HCab    C    G      0.5      1        2 
  18  chr18_39806920     HPrz    C    G        0      0        2 
  18  chr18_39806920     ZBoe    C    G        0      0        2 
  18  chr18_39806920     ZGre    C    G        0      0        2 
  18  chr18_39806920     ZHar    C    G        0      0        2 
  18  chr18_39806920   Sample    C    G        0      0        2 
  18  chr18_39809630     AAsi    C    G        1      2        2 
  18  chr18_39809630     AKia    C    G        0      0        2 
  18  chr18_39809630     AOna    C    G        0      0        2 
  18  chr18_39809630     ASom    C    G        1      2        2 
  18  chr18_39809630     HCab    C    G        0      0        2 
  18  chr18_39809630     HPrz    C    G        0      0        2 
  18  chr18_39809630     ZBoe    C    G        0      0        2 
  18  chr18_39809630     ZGre    C    G        0      0        2 
  18  chr18_39809630     ZHar    C    G        0      0        2 
  18  chr18_39809630   Sample    C    G        0      0        2 
  18  chr18_39827463     AAsi    A    T        0      0        2 
  18  chr18_39827463     AKia    A    T        0      0        2 
  18  chr18_39827463     AOna    A    T        0      0        2 
  18  chr18_39827463     ASom    A    T        0      0        2 
  18  chr18_39827463     HCab    A    T        0      0        2 
  18  chr18_39827463     HPrz    A    T        0      0        2 
  18  chr18_39827463     ZBoe    A    T      0.5      1        2 
  18  chr18_39827463     ZGre    A    T        0      0        2 
  18  chr18_39827463     ZHar    A    T        0      0        2 
  18  chr18_39827463   Sample    A    T        0      0        2 
  18  chr18_39839084     AAsi    G    C      0.5      1        2 
  18  chr18_39839084     AKia    G    C        0      0        2 
  18  chr18_39839084     AOna    G    C        0      0        2 
  18  chr18_39839084     ASom    G    C        0      0        2 
  18  chr18_39839084     HCab    G    C        0      0        2 
  18  chr18_39839084     HPrz    G    C        0      0        2 
  18  chr18_39839084     ZBoe    G    C        0      0        2 
  18  chr18_39839084     ZGre    G    C        0      0        2 
  18  chr18_39839084     ZHar    G    C        0      0        2 
  18  chr18_39839084   Sample    G    C        1      2        2 
  18  chr18_39880689     AAsi    C    G        0      0        2 
  18  chr18_39880689     AKia    C    G        0      0        2 
  18  chr18_39880689     AOna    C    G        1      2        2 
  18  chr18_39880689     ASom    C    G        0      0        2 
  18  chr18_39880689     HCab    C    G        0      0        2 
  18  chr18_39880689     HPrz    C    G        0      0        2 
  18  chr18_39880689     ZBoe    C    G        0      0        2 
  18  chr18_39880689     ZGre    C    G        0      0        2 
  18  chr18_39880689     ZHar    C    G        0      0        2 
  18  chr18_39880689   Sample    C    G        0      0        2 
  18  chr18_39938357     AAsi    G    C        0      0        2 
  18  chr18_39938357     AKia    G    C        0      0        2 
  18  chr18_39938357     AOna    G    C        0      0        2 
  18  chr18_39938357     ASom    G    C        0      0        2 
  18  chr18_39938357     HCab    G    C        1      2        2 
  18  chr18_39938357     HPrz    G    C        1      2        2 
  18  chr18_39938357     ZBoe    G    C        0      0        2 
  18  chr18_39938357     ZGre    G    C        0      0        2 
  18  chr18_39938357     ZHar    G    C        0      0        2 
  18  chr18_39938357   Sample    G    C        0      0        2 
  18  chr18_39941032     AAsi    C    G        0      0        2 
  18  chr18_39941032     AKia    C    G        0      0        2 
  18  chr18_39941032     AOna    C    G        0      0        2 
  18  chr18_39941032     ASom    C    G        0      0        2 
  18  chr18_39941032     HCab    C    G        0      0        2 
  18  chr18_39941032     HPrz    C    G        0      0        2 
  18  chr18_39941032     ZBoe    C    G        0      0        2 
  18  chr18_39941032     ZGre    C    G        1      2        2 
  18  chr18_39941032     ZHar    C    G        0      0        2 
  18  chr18_39941032   Sample    C    G        0      0        2 
  18  chr18_39975718     AAsi    C    G        0      0        2 
  18  chr18_39975718     AKia    C    G        0      0        2 
  18  chr18_39975718     AOna    C    G        0      0        2 
  18  chr18_39975718     ASom    C    G        0      0        2 
  18  chr18_39975718     HCab    C    G      0.5      1        2 
  18  chr18_39975718     HPrz    C    G        0      0        2 
  18  chr18_39975718     ZBoe    C    G        0      0        2 
  18  chr18_39975718     ZGre    C    G        0      0        2 
  18  chr18_39975718     ZHar    C    G        0      0        2 
  18  chr18_39975718   Sample    C    G        0      0        2 
  18  chr18_39978571     AAsi    G    T        0      0        2 
  18  chr18_39978571     AKia    G    T        0      0        2 
  18  chr18_39978571     AOna    G    T        0      0        2 
  18  chr18_39978571     ASom    G    T        0      0        2 
  18  chr18_39978571     HCab    G    T        0      0        2 
  18  chr18_39978571     HPrz    G    T        0      0        2 
  18  chr18_39978571     ZBoe    G    T        0      0        2 
  18  chr18_39978571     ZGre    G    T        0      0        2 
  18  chr18_39978571     ZHar    G    T        1      2        2 
  18  chr18_39978571   Sample    G    T        0      0        2 
  18  chr18_39985344     AAsi    T    G        0      0        2 
  18  chr18_39985344     AKia    T    G        0      0        2 
  18  chr18_39985344     AOna    T    G        0      0        2 
  18  chr18_39985344     ASom    T    G        0      0        2 
  18  chr18_39985344     HCab    T    G        0      0        2 
  18  chr18_39985344     HPrz    T    G        0      0        2 
  18  chr18_39985344     ZBoe    T    G        0      0        2 
  18  chr18_39985344     ZGre    T    G      0.5      1        2 
  18  chr18_39985344     ZHar    T    G        0      0        2 
  18  chr18_39985344   Sample    T    G        0      0        2 
  18  chr18_39988234     AAsi    G    T        0      0        2 
  18  chr18_39988234     AKia    G    T        0      0        2 
  18  chr18_39988234     AOna    G    T        0      0        2 
  18  chr18_39988234     ASom    G    T        0      0        2 
  18  chr18_39988234     HCab    G    T        1      2        2 
  18  chr18_39988234     HPrz    G    T        1      2        2 
  18  chr18_39988234     ZBoe    G    T        0      0        2 
  18  chr18_39988234     ZGre    G    T        0      0        2 
  18  chr18_39988234     ZHar    G    T        0      0        2 
  18  chr18_39988234   Sample    G    T        0      0        2 
  18  chr18_39998071     AAsi    C    A        0      0        2 
  18  chr18_39998071     AKia    C    A        0      0        2 
  18  chr18_39998071     AOna    C    A        0      0        2 
  18  chr18_39998071     ASom    C    A        0      0        2 
  18  chr18_39998071     HCab    C    A        0      0        2 
  18  chr18_39998071     HPrz    C    A        0      0        2 
  18  chr18_39998071     ZBoe    C    A      0.5      1        2 
  18  chr18_39998071     ZGre    C    A        1      2        2 
  18  chr18_39998071     ZHar    C    A        0      0        2 
  18  chr18_39998071   Sample    C    A        0      0        2 
  18  chr18_40038415     AAsi    C    G        0      0        2 
  18  chr18_40038415     AKia    C    G        0      0        2 
  18  chr18_40038415     AOna    C    G        0      0        2 
  18  chr18_40038415     ASom    C    G        0      0        2 
  18  chr18_40038415     HCab    C    G        1      2        2 
  18  chr18_40038415     HPrz    C    G        1      2        2 
  18  chr18_40038415     ZBoe    C    G        0      0        2 
  18  chr18_40038415     ZGre    C    G        0      0        2 
  18  chr18_40038415     ZHar    C    G        0      0        2 
  18  chr18_40038415   Sample    C    G        0      0        2 
  18  chr18_40038686     AAsi    G    C        0      0        2 
  18  chr18_40038686     AKia    G    C        0      0        2 
  18  chr18_40038686     AOna    G    C        0      0        2 
  18  chr18_40038686     ASom    G    C        0      0        2 
  18  chr18_40038686     HCab    G    C        0      0        2 
  18  chr18_40038686     HPrz    G    C        0      0        2 
  18  chr18_40038686     ZBoe    G    C        0      0        2 
  18  chr18_40038686     ZGre    G    C      0.5      1        2 
  18  chr18_40038686     ZHar    G    C        0      0        2 
  18  chr18_40038686   Sample    G    C        0      0        2 
  18  chr18_40047837     AAsi    C    G        1      2        2 
  18  chr18_40047837     AKia    C    G        0      0        2 
  18  chr18_40047837     AOna    C    G        0      0        2 
  18  chr18_40047837     ASom    C    G        0      0        2 
  18  chr18_40047837     HCab    C    G        0      0        2 
  18  chr18_40047837     HPrz    C    G        0      0        2 
  18  chr18_40047837     ZBoe    C    G        0      0        2 
  18  chr18_40047837     ZGre    C    G        0      0        2 
  18  chr18_40047837     ZHar    C    G        0      0        2 
  18  chr18_40047837   Sample    C    G        0      0        2 
  18  chr18_40062908     AAsi    C    A        1      2        2 
  18  chr18_40062908     AKia    C    A        0      0        2 
  18  chr18_40062908     AOna    C    A        0      0        2 
  18  chr18_40062908     ASom    C    A        1      2        2 
  18  chr18_40062908     HCab    C    A        0      0        2 
  18  chr18_40062908     HPrz    C    A        0      0        2 
  18  chr18_40062908     ZBoe    C    A        0      0        2 
  18  chr18_40062908     ZGre    C    A        0      0        2 
  18  chr18_40062908     ZHar    C    A        0      0        2 
  18  chr18_40062908   Sample    C    A        1      2        2 
  18  chr18_40080361     AAsi    G    C        0      0        2 
  18  chr18_40080361     AKia    G    C        0      0        2 
  18  chr18_40080361     AOna    G    C        0      0        2 
  18  chr18_40080361     ASom    G    C        0      0        2 
  18  chr18_40080361     HCab    G    C        0      0        2 
  18  chr18_40080361     HPrz    G    C        0      0        2 
  18  chr18_40080361     ZBoe    G    C        0      0        2 
  18  chr18_40080361     ZGre    G    C        0      0        2 
  18  chr18_40080361     ZHar    G    C      0.5      1        2 
  18  chr18_40080361   Sample    G    C        0      0        2 
  18  chr18_40129709     AAsi    C    A      0.5      1        2 
  18  chr18_40129709     AKia    C    A        0      0        2 
  18  chr18_40129709     AOna    C    A        0      0        2 
  18  chr18_40129709     ASom    C    A        0      0        2 
  18  chr18_40129709     HCab    C    A        0      0        2 
  18  chr18_40129709     HPrz    C    A        0      0        2 
  18  chr18_40129709     ZBoe    C    A        0      0        2 
  18  chr18_40129709     ZGre    C    A        0      0        2 
  18  chr18_40129709     ZHar    C    A        0      0        2 
  18  chr18_40129709   Sample    C    A        0      0        2 
  18  chr18_40149002     AAsi    T    G        0      0        2 
  18  chr18_40149002     AKia    T    G        0      0        2 
  18  chr18_40149002     AOna    T    G        1      2        2 
  18  chr18_40149002     ASom    T    G        0      0        2 
  18  chr18_40149002     HCab    T    G        0      0        2 
  18  chr18_40149002     HPrz    T    G        0      0        2 
  18  chr18_40149002     ZBoe    T    G        0      0        2 
  18  chr18_40149002     ZGre    T    G        0      0        2 
  18  chr18_40149002     ZHar    T    G        0      0        2 
  18  chr18_40149002   Sample    T    G        0      0        2 
  18  chr18_40160137     AAsi    A    T        0      0        2 
  18  chr18_40160137     AKia    A    T        0      0        2 
  18  chr18_40160137     AOna    A    T        0      0        2 
  18  chr18_40160137     ASom    A    T        0      0        2 
  18  chr18_40160137     HCab    A    T        0      0        2 
  18  chr18_40160137     HPrz    A    T        0      0        2 
  18  chr18_40160137     ZBoe    A    T        0      0        2 
  18  chr18_40160137     ZGre    A    T        1      2        2 
  18  chr18_40160137     ZHar    A    T        0      0        2 
  18  chr18_40160137   Sample    A    T        0      0        2 
  18  chr18_40175377     AAsi    G    T        0      0        2 
  18  chr18_40175377     AKia    G    T        0      0        2 
  18  chr18_40175377     AOna    G    T        0      0        2 
  18  chr18_40175377     ASom    G    T        0      0        2 
  18  chr18_40175377     HCab    G    T        1      2        2 
  18  chr18_40175377     HPrz    G    T        1      2        2 
  18  chr18_40175377     ZBoe    G    T        0      0        2 
  18  chr18_40175377     ZGre    G    T        0      0        2 
  18  chr18_40175377     ZHar    G    T        0      0        2 
  18  chr18_40175377   Sample    G    T        0      0        2 
  18  chr18_40182413     AAsi    C    G        0      0        2 
  18  chr18_40182413     AKia    C    G        0      0        2 
  18  chr18_40182413     AOna    C    G        0      0        2 
  18  chr18_40182413     ASom    C    G        0      0        2 
  18  chr18_40182413     HCab    C    G        1      2        2 
  18  chr18_40182413     HPrz    C    G        1      2        2 
  18  chr18_40182413     ZBoe    C    G        0      0        2 
  18  chr18_40182413     ZGre    C    G        0      0        2 
  18  chr18_40182413     ZHar    C    G        0      0        2 
  18  chr18_40182413   Sample    C    G        0      0        2 
  18  chr18_40233308     AAsi    A    T        0      0        2 
  18  chr18_40233308     AKia    A    T        0      0        2 
  18  chr18_40233308     AOna    A    T        0      0        2 
  18  chr18_40233308     ASom    A    T        0      0        2 
  18  chr18_40233308     HCab    A    T        0      0        2 
  18  chr18_40233308     HPrz    A    T        0      0        2 
  18  chr18_40233308     ZBoe    A    T      0.5      1        2 
  18  chr18_40233308     ZGre    A    T        0      0        2 
  18  chr18_40233308     ZHar    A    T        0      0        2 
  18  chr18_40233308   Sample    A    T        0      0        2 
  18  chr18_40244299     AAsi    G    C        0      0        2 
  18  chr18_40244299     AKia    G    C        1      2        2 
  18  chr18_40244299     AOna    G    C        0      0        2 
  18  chr18_40244299     ASom    G    C        0      0        2 
  18  chr18_40244299     HCab    G    C        0      0        2 
  18  chr18_40244299     HPrz    G    C        0      0        2 
  18  chr18_40244299     ZBoe    G    C        0      0        2 
  18  chr18_40244299     ZGre    G    C        0      0        2 
  18  chr18_40244299     ZHar    G    C        0      0        2 
  18  chr18_40244299   Sample    G    C        0      0        2 
  18  chr18_40251503     AAsi    G    C        0      0        2 
  18  chr18_40251503     AKia    G    C        0      0        2 
  18  chr18_40251503     AOna    G    C        0      0        2 
  18  chr18_40251503     ASom    G    C        0      0        2 
  18  chr18_40251503     HCab    G    C        0      0        2 
  18  chr18_40251503     HPrz    G    C      0.5      1        2 
  18  chr18_40251503     ZBoe    G    C        0      0        2 
  18  chr18_40251503     ZGre    G    C        0      0        2 
  18  chr18_40251503     ZHar    G    C        0      0        2 
  18  chr18_40251503   Sample    G    C        0      0        2 
  18  chr18_40267527     AAsi    C    G        0      0        2 
  18  chr18_40267527     AKia    C    G        0      0        2 
  18  chr18_40267527     AOna    C    G        0      0        2 
  18  chr18_40267527     ASom    C    G        0      0        2 
  18  chr18_40267527     HCab    C    G        0      0        2 
  18  chr18_40267527     HPrz    C    G        0      0        2 
  18  chr18_40267527     ZBoe    C    G        1      2        2 
  18  chr18_40267527     ZGre    C    G        0      0        2 
  18  chr18_40267527     ZHar    C    G        1      2        2 
  18  chr18_40267527   Sample    C    G        0      0        2 
  18  chr18_40271160     AAsi    C    A        0      0        2 
  18  chr18_40271160     AKia    C    A        0      0        2 
  18  chr18_40271160     AOna    C    A        0      0        2 
  18  chr18_40271160     ASom    C    A        0      0        2 
  18  chr18_40271160     HCab    C    A        1      2        2 
  18  chr18_40271160     HPrz    C    A        1      2        2 
  18  chr18_40271160     ZBoe    C    A        0      0        2 
  18  chr18_40271160     ZGre    C    A        0      0        2 
  18  chr18_40271160     ZHar    C    A        0      0        2 
  18  chr18_40271160   Sample    C    A        0      0        2 
  18  chr18_40327615     AAsi    G    T        0      0        2 
  18  chr18_40327615     AKia    G    T        0      0        2 
  18  chr18_40327615     AOna    G    T        0      0        2 
  18  chr18_40327615     ASom    G    T        0      0        2 
  18  chr18_40327615     HCab    G    T        1      2        2 
  18  chr18_40327615     HPrz    G    T        1      2        2 
  18  chr18_40327615     ZBoe    G    T        0      0        2 
  18  chr18_40327615     ZGre    G    T        0      0        2 
  18  chr18_40327615     ZHar    G    T        0      0        2 
  18  chr18_40327615   Sample    G    T        0      0        2 
  18  chr18_40360399     AAsi    C    G        0      0        2 
  18  chr18_40360399     AKia    C    G        0      0        2 
  18  chr18_40360399     AOna    C    G        0      0        2 
  18  chr18_40360399     ASom    C    G        0      0        2 
  18  chr18_40360399     HCab    C    G        0      0        2 
  18  chr18_40360399     HPrz    C    G        0      0        2 
  18  chr18_40360399     ZBoe    C    G        0      0        2 
  18  chr18_40360399     ZGre    C    G        0      0        2 
  18  chr18_40360399     ZHar    C    G        1      2        2 
  18  chr18_40360399   Sample    C    G        0      0        2 
  18  chr18_40380387     AAsi    T    G        1      2        2 
  18  chr18_40380387     AKia    T    G        0      0        2 
  18  chr18_40380387     AOna    T    G        0      0        2 
  18  chr18_40380387     ASom    T    G        1      2        2 
  18  chr18_40380387     HCab    T    G        0      0        2 
  18  chr18_40380387     HPrz    T    G        0      0        2 
  18  chr18_40380387     ZBoe    T    G        0      0        2 
  18  chr18_40380387     ZGre    T    G        0      0        2 
  18  chr18_40380387     ZHar    T    G        0      0        2 
  18  chr18_40380387   Sample    T    G        1      2        2 
  18  chr18_40386229     AAsi    G    T        0      0        2 
  18  chr18_40386229     AKia    G    T        0      0        2 
  18  chr18_40386229     AOna    G    T        0      0        2 
  18  chr18_40386229     ASom    G    T        0      0        2 
  18  chr18_40386229     HCab    G    T        0      0        2 
  18  chr18_40386229     HPrz    G    T      0.5      1        2 
  18  chr18_40386229     ZBoe    G    T        0      0        2 
  18  chr18_40386229     ZGre    G    T        0      0        2 
  18  chr18_40386229     ZHar    G    T        0      0        2 
  18  chr18_40386229   Sample    G    T        0      0        2 
  18  chr18_40399974     AAsi    C    G        0      0        2 
  18  chr18_40399974     AKia    C    G        0      0        2 
  18  chr18_40399974     AOna    C    G        0      0        2 
  18  chr18_40399974     ASom    C    G        0      0        2 
  18  chr18_40399974     HCab    C    G        1      2        2 
  18  chr18_40399974     HPrz    C    G        1      2        2 
  18  chr18_40399974     ZBoe    C    G        0      0        2 
  18  chr18_40399974     ZGre    C    G        0      0        2 
  18  chr18_40399974     ZHar    C    G        0      0        2 
  18  chr18_40399974   Sample    C    G        0      0        2 
  18  chr18_40437909     AAsi    C    G        0      0        2 
  18  chr18_40437909     AKia    C    G        0      0        2 
  18  chr18_40437909     AOna    C    G        0      0        2 
  18  chr18_40437909     ASom    C    G      0.5      1        2 
  18  chr18_40437909     HCab    C    G        0      0        2 
  18  chr18_40437909     HPrz    C    G        0      0        2 
  18  chr18_40437909     ZBoe    C    G        0      0        2 
  18  chr18_40437909     ZGre    C    G        0      0        2 
  18  chr18_40437909     ZHar    C    G        0      0        2 
  18  chr18_40437909   Sample    C    G        0      0        2 
  18  chr18_40486185     AAsi    G    C        0      0        2 
  18  chr18_40486185     AKia    G    C        0      0        2 
  18  chr18_40486185     AOna    G    C        0      0        2 
  18  chr18_40486185     ASom    G    C        0      0        2 
  18  chr18_40486185     HCab    G    C        1      2        2 
  18  chr18_40486185     HPrz    G    C        1      2        2 
  18  chr18_40486185     ZBoe    G    C        0      0        2 
  18  chr18_40486185     ZGre    G    C        0      0        2 
  18  chr18_40486185     ZHar    G    C        0      0        2 
  18  chr18_40486185   Sample    G    C        0      0        2 
  18  chr18_40522241     AAsi    G    C      0.5      1        2 
  18  chr18_40522241     AKia    G    C        0      0        2 
  18  chr18_40522241     AOna    G    C        0      0        2 
  18  chr18_40522241     ASom    G    C        0      0        2 
  18  chr18_40522241     HCab    G    C        0      0        2 
  18  chr18_40522241     HPrz    G    C        0      0        2 
  18  chr18_40522241     ZBoe    G    C        0      0        2 
  18  chr18_40522241     ZGre    G    C        0      0        2 
  18  chr18_40522241     ZHar    G    C        0      0        2 
  18  chr18_40522241   Sample    G    C        0      0        2 
  18  chr18_40550165     AAsi    G    C        1      2        2 
  18  chr18_40550165     AKia    G    C        0      0        2 
  18  chr18_40550165     AOna    G    C        0      0        2 
  18  chr18_40550165     ASom    G    C        1      2        2 
  18  chr18_40550165     HCab    G    C        0      0        2 
  18  chr18_40550165     HPrz    G    C        0      0        2 
  18  chr18_40550165     ZBoe    G    C        0      0        2 
  18  chr18_40550165     ZGre    G    C        0      0        2 
  18  chr18_40550165     ZHar    G    C        0      0        2 
  18  chr18_40550165   Sample    G    C        1      2        2 
  18  chr18_40579858     AAsi    C    G        0      0        2 
  18  chr18_40579858     AKia    C    G        1      2        2 
  18  chr18_40579858     AOna    C    G        1      2        2 
  18  chr18_40579858     ASom    C    G        0      0        2 
  18  chr18_40579858     HCab    C    G        0      0        2 
  18  chr18_40579858     HPrz    C    G        0      0        2 
  18  chr18_40579858     ZBoe    C    G        0      0        2 
  18  chr18_40579858     ZGre    C    G        1      2        2 
  18  chr18_40579858     ZHar    C    G        0      0        2 
  18  chr18_40579858   Sample    C    G        0      0        2 
  18  chr18_40591533     AAsi    A    C        0      0        2 
  18  chr18_40591533     AKia    A    C        0      0        2 
  18  chr18_40591533     AOna    A    C        0      0        2 
  18  chr18_40591533     ASom    A    C        0      0        2 
  18  chr18_40591533     HCab    A    C        0      0        2 
  18  chr18_40591533     HPrz    A    C        0      0        2 
  18  chr18_40591533     ZBoe    A    C        0      0        2 
  18  chr18_40591533     ZGre    A    C        0      0        2 
  18  chr18_40591533     ZHar    A    C        1      2        2 
  18  chr18_40591533   Sample    A    C        0      0        2 
  18  chr18_40602068     AAsi    C    A        0      0        2 
  18  chr18_40602068     AKia    C    A        0      0        2 
  18  chr18_40602068     AOna    C    A        0      0        2 
  18  chr18_40602068     ASom    C    A        0      0        2 
  18  chr18_40602068     HCab    C    A        0      0        2 
  18  chr18_40602068     HPrz    C    A        0      0        2 
  18  chr18_40602068     ZBoe    C    A      0.5      1        2 
  18  chr18_40602068     ZGre    C    A        0      0        2 
  18  chr18_40602068     ZHar    C    A        0      0        2 
  18  chr18_40602068   Sample    C    A        0      0        2 
  18  chr18_40611753     AAsi    C    A        0      0        2 
  18  chr18_40611753     AKia    C    A        1      2        2 
  18  chr18_40611753     AOna    C    A        0      0        2 
  18  chr18_40611753     ASom    C    A        0      0        2 
  18  chr18_40611753     HCab    C    A        0      0        2 
  18  chr18_40611753     HPrz    C    A        0      0        2 
  18  chr18_40611753     ZBoe    C    A        0      0        2 
  18  chr18_40611753     ZGre    C    A        0      0        2 
  18  chr18_40611753     ZHar    C    A        0      0        2 
  18  chr18_40611753   Sample    C    A        0      0        2 
  18  chr18_40628957     AAsi    G    T        0      0        2 
  18  chr18_40628957     AKia    G    T        0      0        2 
  18  chr18_40628957     AOna    G    T        0      0        2 
  18  chr18_40628957     ASom    G    T        0      0        2 
  18  chr18_40628957     HCab    G    T        1      2        2 
  18  chr18_40628957     HPrz    G    T        1      2        2 
  18  chr18_40628957     ZBoe    G    T        0      0        2 
  18  chr18_40628957     ZGre    G    T        0      0        2 
  18  chr18_40628957     ZHar    G    T        0      0        2 
  18  chr18_40628957   Sample    G    T        0      0        2 
  18  chr18_40629792     AAsi    G    T        0      0        2 
  18  chr18_40629792     AKia    G    T        0      0        2 
  18  chr18_40629792     AOna    G    T        0      0        2 
  18  chr18_40629792     ASom    G    T        0      0        2 
  18  chr18_40629792     HCab    G    T        0      0        2 
  18  chr18_40629792     HPrz    G    T        0      0        2 
  18  chr18_40629792     ZBoe    G    T        1      2        2 
  18  chr18_40629792     ZGre    G    T        1      2        2 
  18  chr18_40629792     ZHar    G    T        0      0        2 
  18  chr18_40629792   Sample    G    T        0      0        2 
  18  chr18_40634289     AAsi    G    C        0      0        2 
  18  chr18_40634289     AKia    G    C      0.5      1        2 
  18  chr18_40634289     AOna    G    C        0      0        2 
  18  chr18_40634289     ASom    G    C        0      0        2 
  18  chr18_40634289     HCab    G    C        0      0        2 
  18  chr18_40634289     HPrz    G    C        0      0        2 
  18  chr18_40634289     ZBoe    G    C        0      0        2 
  18  chr18_40634289     ZGre    G    C        0      0        2 
  18  chr18_40634289     ZHar    G    C        0      0        2 
  18  chr18_40634289   Sample    G    C        0      0        2 
  18  chr18_40635535     AAsi    T    A        0      0        2 
  18  chr18_40635535     AKia    T    A        0      0        2 
  18  chr18_40635535     AOna    T    A        0      0        2 
  18  chr18_40635535     ASom    T    A        0      0        2 
  18  chr18_40635535     HCab    T    A        0      0        2 
  18  chr18_40635535     HPrz    T    A        0      0        2 
  18  chr18_40635535     ZBoe    T    A      0.5      1        2 
  18  chr18_40635535     ZGre    T    A        0      0        2 
  18  chr18_40635535     ZHar    T    A        0      0        2 
  18  chr18_40635535   Sample    T    A        0      0        2 
  18  chr18_40645838     AAsi    G    C        0      0        2 
  18  chr18_40645838     AKia    G    C      0.5      1        2 
  18  chr18_40645838     AOna    G    C        0      0        2 
  18  chr18_40645838     ASom    G    C        0      0        2 
  18  chr18_40645838     HCab    G    C        0      0        2 
  18  chr18_40645838     HPrz    G    C        0      0        2 
  18  chr18_40645838     ZBoe    G    C        0      0        2 
  18  chr18_40645838     ZGre    G    C        0      0        2 
  18  chr18_40645838     ZHar    G    C        0      0        2 
  18  chr18_40645838   Sample    G    C        0      0        2 
  18  chr18_40693257     AAsi    C    A        0      0        2 
  18  chr18_40693257     AKia    C    A        0      0        2 
  18  chr18_40693257     AOna    C    A        0      0        2 
  18  chr18_40693257     ASom    C    A        0      0        2 
  18  chr18_40693257     HCab    C    A      0.5      1        2 
  18  chr18_40693257     HPrz    C    A      0.5      1        2 
  18  chr18_40693257     ZBoe    C    A        0      0        2 
  18  chr18_40693257     ZGre    C    A        0      0        2 
  18  chr18_40693257     ZHar    C    A        0      0        2 
  18  chr18_40693257   Sample    C    A        0      0        2 
  18  chr18_40741378     AAsi    T    A        0      0        2 
  18  chr18_40741378     AKia    T    A        0      0        2 
  18  chr18_40741378     AOna    T    A        1      2        2 
  18  chr18_40741378     ASom    T    A        0      0        2 
  18  chr18_40741378     HCab    T    A        0      0        2 
  18  chr18_40741378     HPrz    T    A        0      0        2 
  18  chr18_40741378     ZBoe    T    A        0      0        2 
  18  chr18_40741378     ZGre    T    A        0      0        2 
  18  chr18_40741378     ZHar    T    A        0      0        2 
  18  chr18_40741378   Sample    T    A        0      0        2 
  18  chr18_40747372     AAsi    A    C        0      0        2 
  18  chr18_40747372     AKia    A    C        0      0        2 
  18  chr18_40747372     AOna    A    C        0      0        2 
  18  chr18_40747372     ASom    A    C        0      0        2 
  18  chr18_40747372     HCab    A    C        0      0        2 
  18  chr18_40747372     HPrz    A    C        0      0        2 
  18  chr18_40747372     ZBoe    A    C      0.5      1        2 
  18  chr18_40747372     ZGre    A    C        0      0        2 
  18  chr18_40747372     ZHar    A    C        0      0        2 
  18  chr18_40747372   Sample    A    C        0      0        2 
  18  chr18_40768051     AAsi    T    A        1      2        2 
  18  chr18_40768051     AKia    T    A        0      0        2 
  18  chr18_40768051     AOna    T    A        0      0        2 
  18  chr18_40768051     ASom    T    A        1      2        2 
  18  chr18_40768051     HCab    T    A        0      0        2 
  18  chr18_40768051     HPrz    T    A        0      0        2 
  18  chr18_40768051     ZBoe    T    A        0      0        2 
  18  chr18_40768051     ZGre    T    A        0      0        2 
  18  chr18_40768051     ZHar    T    A        0      0        2 
  18  chr18_40768051   Sample    T    A        1      2        2 
  18  chr18_40778518     AAsi    T    A        0      0        2 
  18  chr18_40778518     AKia    T    A        1      2        2 
  18  chr18_40778518     AOna    T    A        1      2        2 
  18  chr18_40778518     ASom    T    A        0      0        2 
  18  chr18_40778518     HCab    T    A        0      0        2 
  18  chr18_40778518     HPrz    T    A        0      0        2 
  18  chr18_40778518     ZBoe    T    A        0      0        2 
  18  chr18_40778518     ZGre    T    A        0      0        2 
  18  chr18_40778518     ZHar    T    A        0      0        2 
  18  chr18_40778518   Sample    T    A        0      0        2 
  18  chr18_40779207     AAsi    T    G        0      0        2 
  18  chr18_40779207     AKia    T    G        0      0        2 
  18  chr18_40779207     AOna    T    G        0      0        2 
  18  chr18_40779207     ASom    T    G        0      0        2 
  18  chr18_40779207     HCab    T    G        0      0        2 
  18  chr18_40779207     HPrz    T    G        0      0        2 
  18  chr18_40779207     ZBoe    T    G        0      0        2 
  18  chr18_40779207     ZGre    T    G        0      0        2 
  18  chr18_40779207     ZHar    T    G        1      2        2 
  18  chr18_40779207   Sample    T    G        0      0        2 
  18  chr18_40818233     AAsi    G    T        0      0        2 
  18  chr18_40818233     AKia    G    T        0      0        2 
  18  chr18_40818233     AOna    G    T        0      0        2 
  18  chr18_40818233     ASom    G    T        0      0        2 
  18  chr18_40818233     HCab    G    T        1      2        2 
  18  chr18_40818233     HPrz    G    T        1      2        2 
  18  chr18_40818233     ZBoe    G    T        0      0        2 
  18  chr18_40818233     ZGre    G    T        0      0        2 
  18  chr18_40818233     ZHar    G    T        0      0        2 
  18  chr18_40818233   Sample    G    T        0      0        2 
  18  chr18_40872480     AAsi    T    A        0      0        2 
  18  chr18_40872480     AKia    T    A        0      0        2 
  18  chr18_40872480     AOna    T    A        0      0        2 
  18  chr18_40872480     ASom    T    A        0      0        2 
  18  chr18_40872480     HCab    T    A        0      0        2 
  18  chr18_40872480     HPrz    T    A        0      0        2 
  18  chr18_40872480     ZBoe    T    A      0.5      1        2 
  18  chr18_40872480     ZGre    T    A        0      0        2 
  18  chr18_40872480     ZHar    T    A        0      0        2 
  18  chr18_40872480   Sample    T    A        0      0        2 
  18  chr18_40875819     AAsi    G    T        0      0        2 
  18  chr18_40875819     AKia    G    T        0      0        2 
  18  chr18_40875819     AOna    G    T        0      0        2 
  18  chr18_40875819     ASom    G    T        0      0        2 
  18  chr18_40875819     HCab    G    T        0      0        2 
  18  chr18_40875819     HPrz    G    T        0      0        2 
  18  chr18_40875819     ZBoe    G    T        0      0        2 
  18  chr18_40875819     ZGre    G    T        1      2        2 
  18  chr18_40875819     ZHar    G    T        0      0        2 
  18  chr18_40875819   Sample    G    T        0      0        2 
  18  chr18_40879412     AAsi    G    T        0      0        2 
  18  chr18_40879412     AKia    G    T        0      0        2 
  18  chr18_40879412     AOna    G    T        0      0        2 
  18  chr18_40879412     ASom    G    T        0      0        2 
  18  chr18_40879412     HCab    G    T        0      0        2 
  18  chr18_40879412     HPrz    G    T        0      0        2 
  18  chr18_40879412     ZBoe    G    T        0      0        2 
  18  chr18_40879412     ZGre    G    T      0.5      1        2 
  18  chr18_40879412     ZHar    G    T        0      0        2 
  18  chr18_40879412   Sample    G    T        0      0        2 
  18  chr18_40879849     AAsi    C    G        0      0        2 
  18  chr18_40879849     AKia    C    G        0      0        2 
  18  chr18_40879849     AOna    C    G        0      0        2 
  18  chr18_40879849     ASom    C    G        0      0        2 
  18  chr18_40879849     HCab    C    G        1      2        2 
  18  chr18_40879849     HPrz    C    G        1      2        2 
  18  chr18_40879849     ZBoe    C    G        0      0        2 
  18  chr18_40879849     ZGre    C    G        0      0        2 
  18  chr18_40879849     ZHar    C    G        0      0        2 
  18  chr18_40879849   Sample    C    G        0      0        2 
  18  chr18_40906046     AAsi    A    T        0      0        2 
  18  chr18_40906046     AKia    A    T        0      0        2 
  18  chr18_40906046     AOna    A    T        0      0        2 
  18  chr18_40906046     ASom    A    T      0.5      1        2 
  18  chr18_40906046     HCab    A    T        0      0        2 
  18  chr18_40906046     HPrz    A    T        0      0        2 
  18  chr18_40906046     ZBoe    A    T        0      0        2 
  18  chr18_40906046     ZGre    A    T        0      0        2 
  18  chr18_40906046     ZHar    A    T        0      0        2 
  18  chr18_40906046   Sample    A    T        0      0        2 
  18  chr18_40911940     AAsi    G    C      0.5      1        2 
  18  chr18_40911940     AKia    G    C        0      0        2 
  18  chr18_40911940     AOna    G    C        0      0        2 
  18  chr18_40911940     ASom    G    C        0      0        2 
  18  chr18_40911940     HCab    G    C        0      0        2 
  18  chr18_40911940     HPrz    G    C        0      0        2 
  18  chr18_40911940     ZBoe    G    C        0      0        2 
  18  chr18_40911940     ZGre    G    C        0      0        2 
  18  chr18_40911940     ZHar    G    C        0      0        2 
  18  chr18_40911940   Sample    G    C        0      0        2 
  18  chr18_40949782     AAsi    T    G        0      0        2 
  18  chr18_40949782     AKia    T    G        0      0        2 
  18  chr18_40949782     AOna    T    G        0      0        2 
  18  chr18_40949782     ASom    T    G        0      0        2 
  18  chr18_40949782     HCab    T    G        0      0        2 
  18  chr18_40949782     HPrz    T    G        0      0        2 
  18  chr18_40949782     ZBoe    T    G        0      0        2 
  18  chr18_40949782     ZGre    T    G        0      0        2 
  18  chr18_40949782     ZHar    T    G      0.5      1        2 
  18  chr18_40949782   Sample    T    G        0      0        2 
  18  chr18_40954124     AAsi    C    A        0      0        2 
  18  chr18_40954124     AKia    C    A        0      0        2 
  18  chr18_40954124     AOna    C    A        0      0        2 
  18  chr18_40954124     ASom    C    A        0      0        2 
  18  chr18_40954124     HCab    C    A        1      2        2 
  18  chr18_40954124     HPrz    C    A        1      2        2 
  18  chr18_40954124     ZBoe    C    A        0      0        2 
  18  chr18_40954124     ZGre    C    A        0      0        2 
  18  chr18_40954124     ZHar    C    A        0      0        2 
  18  chr18_40954124   Sample    C    A        0      0        2 
  18  chr18_40957947     AAsi    C    A        0      0        2 
  18  chr18_40957947     AKia    C    A        0      0        2 
  18  chr18_40957947     AOna    C    A        0      0        2 
  18  chr18_40957947     ASom    C    A        0      0        2 
  18  chr18_40957947     HCab    C    A        0      0        2 
  18  chr18_40957947     HPrz    C    A        0      0        2 
  18  chr18_40957947     ZBoe    C    A        0      0        2 
  18  chr18_40957947     ZGre    C    A      0.5      1        2 
  18  chr18_40957947     ZHar    C    A        0      0        2 
  18  chr18_40957947   Sample    C    A        0      0        2 
  18  chr18_40961865     AAsi    C    A        0      0        2 
  18  chr18_40961865     AKia    C    A        0      0        2 
  18  chr18_40961865     AOna    C    A      0.5      1        2 
  18  chr18_40961865     ASom    C    A        0      0        2 
  18  chr18_40961865     HCab    C    A        0      0        2 
  18  chr18_40961865     HPrz    C    A        0      0        2 
  18  chr18_40961865     ZBoe    C    A        0      0        2 
  18  chr18_40961865     ZGre    C    A        0      0        2 
  18  chr18_40961865     ZHar    C    A        0      0        2 
  18  chr18_40961865   Sample    C    A        0      0        2 
  18  chr18_40970137     AAsi    C    A        0      0        2 
  18  chr18_40970137     AKia    C    A        0      0        2 
  18  chr18_40970137     AOna    C    A        0      0        2 
  18  chr18_40970137     ASom    C    A        0      0        2 
  18  chr18_40970137     HCab    C    A        0      0        2 
  18  chr18_40970137     HPrz    C    A        0      0        2 
  18  chr18_40970137     ZBoe    C    A        0      0        2 
  18  chr18_40970137     ZGre    C    A        1      2        2 
  18  chr18_40970137     ZHar    C    A        0      0        2 
  18  chr18_40970137   Sample    C    A        0      0        2 
  18  chr18_40986613     AAsi    C    A        0      0        2 
  18  chr18_40986613     AKia    C    A        0      0        2 
  18  chr18_40986613     AOna    C    A        0      0        2 
  18  chr18_40986613     ASom    C    A        0      0        2 
  18  chr18_40986613     HCab    C    A        0      0        2 
  18  chr18_40986613     HPrz    C    A        0      0        2 
  18  chr18_40986613     ZBoe    C    A        0      0        2 
  18  chr18_40986613     ZGre    C    A        0      0        2 
  18  chr18_40986613     ZHar    C    A      0.5      1        2 
  18  chr18_40986613   Sample    C    A        0      0        2 
  18  chr18_41004226     AAsi    C    A        0      0        2 
  18  chr18_41004226     AKia    C    A        0      0        2 
  18  chr18_41004226     AOna    C    A        0      0        2 
  18  chr18_41004226     ASom    C    A        0      0        2 
  18  chr18_41004226     HCab    C    A        0      0        2 
  18  chr18_41004226     HPrz    C    A        0      0        2 
  18  chr18_41004226     ZBoe    C    A        1      2        2 
  18  chr18_41004226     ZGre    C    A        1      2        2 
  18  chr18_41004226     ZHar    C    A        0      0        2 
  18  chr18_41004226   Sample    C    A        0      0        2 
  18  chr18_41005223     AAsi    T    G        0      0        2 
  18  chr18_41005223     AKia    T    G        1      2        2 
  18  chr18_41005223     AOna    T    G        0      0        2 
  18  chr18_41005223     ASom    T    G        0      0        2 
  18  chr18_41005223     HCab    T    G        0      0        2 
  18  chr18_41005223     HPrz    T    G        0      0        2 
  18  chr18_41005223     ZBoe    T    G        0      0        2 
  18  chr18_41005223     ZGre    T    G        0      0        2 
  18  chr18_41005223     ZHar    T    G        0      0        2 
  18  chr18_41005223   Sample    T    G        0      0        2 
  18  chr18_41020374     AAsi    A    T      0.5      1        2 
  18  chr18_41020374     AKia    A    T        0      0        2 
  18  chr18_41020374     AOna    A    T        0      0        2 
  18  chr18_41020374     ASom    A    T      0.5      1        2 
  18  chr18_41020374     HCab    A    T        0      0        2 
  18  chr18_41020374     HPrz    A    T        0      0        2 
  18  chr18_41020374     ZBoe    A    T        0      0        2 
  18  chr18_41020374     ZGre    A    T        0      0        2 
  18  chr18_41020374     ZHar    A    T        0      0        2 
  18  chr18_41020374   Sample    A    T        0      0        2 
  18  chr18_41020873     AAsi    A    T        0      0        2 
  18  chr18_41020873     AKia    A    T        0      0        2 
  18  chr18_41020873     AOna    A    T        0      0        2 
  18  chr18_41020873     ASom    A    T      0.5      1        2 
  18  chr18_41020873     HCab    A    T        0      0        2 
  18  chr18_41020873     HPrz    A    T        0      0        2 
  18  chr18_41020873     ZBoe    A    T        0      0        2 
  18  chr18_41020873     ZGre    A    T        0      0        2 
  18  chr18_41020873     ZHar    A    T        0      0        2 
  18  chr18_41020873   Sample    A    T        0      0        2 
  18  chr18_41033908     AAsi    G    C      0.5      1        2 
  18  chr18_41033908     AKia    G    C        0      0        2 
  18  chr18_41033908     AOna    G    C        0      0        2 
  18  chr18_41033908     ASom    G    C      0.5      1        2 
  18  chr18_41033908     HCab    G    C        0      0        2 
  18  chr18_41033908     HPrz    G    C        0      0        2 
  18  chr18_41033908     ZBoe    G    C        0      0        2 
  18  chr18_41033908     ZGre    G    C        0      0        2 
  18  chr18_41033908     ZHar    G    C        0      0        2 
  18  chr18_41033908   Sample    G    C        1      2        2 
  18  chr18_41046707     AAsi    G    T        0      0        2 
  18  chr18_41046707     AKia    G    T        0      0        2 
  18  chr18_41046707     AOna    G    T        0      0        2 
  18  chr18_41046707     ASom    G    T        0      0        2 
  18  chr18_41046707     HCab    G    T        1      2        2 
  18  chr18_41046707     HPrz    G    T        1      2        2 
  18  chr18_41046707     ZBoe    G    T        0      0        2 
  18  chr18_41046707     ZGre    G    T        0      0        2 
  18  chr18_41046707     ZHar    G    T        0      0        2 
  18  chr18_41046707   Sample    G    T        0      0        2 
  18  chr18_41057583     AAsi    A    T        0      0        2 
  18  chr18_41057583     AKia    A    T        0      0        2 
  18  chr18_41057583     AOna    A    T        0      0        2 
  18  chr18_41057583     ASom    A    T        0      0        2 
  18  chr18_41057583     HCab    A    T        0      0        2 
  18  chr18_41057583     HPrz    A    T        0      0        2 
  18  chr18_41057583     ZBoe    A    T        0      0        2 
  18  chr18_41057583     ZGre    A    T        0      0        2 
  18  chr18_41057583     ZHar    A    T        1      2        2 
  18  chr18_41057583   Sample    A    T        0      0        2 
  18  chr18_41099699     AAsi    A    T        0      0        2 
  18  chr18_41099699     AKia    A    T        0      0        2 
  18  chr18_41099699     AOna    A    T        0      0        2 
  18  chr18_41099699     ASom    A    T        0      0        2 
  18  chr18_41099699     HCab    A    T        0      0        2 
  18  chr18_41099699     HPrz    A    T        0      0        2 
  18  chr18_41099699     ZBoe    A    T        0      0        2 
  18  chr18_41099699     ZGre    A    T        0      0        2 
  18  chr18_41099699     ZHar    A    T      0.5      1        2 
  18  chr18_41099699   Sample    A    T        0      0        2 
  18  chr18_41115965     AAsi    A    C        0      0        2 
  18  chr18_41115965     AKia    A    C        0      0        2 
  18  chr18_41115965     AOna    A    C        0      0        2 
  18  chr18_41115965     ASom    A    C        0      0        2 
  18  chr18_41115965     HCab    A    C      0.5      1        2 
  18  chr18_41115965     HPrz    A    C      0.5      1        2 
  18  chr18_41115965     ZBoe    A    C        0      0        2 
  18  chr18_41115965     ZGre    A    C        0      0        2 
  18  chr18_41115965     ZHar    A    C        0      0        2 
  18  chr18_41115965   Sample    A    C        0      0        2 
  18  chr18_41148046     AAsi    G    C        0      0        2 
  18  chr18_41148046     AKia    G    C        0      0        2 
  18  chr18_41148046     AOna    G    C        0      0        2 
  18  chr18_41148046     ASom    G    C      0.5      1        2 
  18  chr18_41148046     HCab    G    C        0      0        2 
  18  chr18_41148046     HPrz    G    C        0      0        2 
  18  chr18_41148046     ZBoe    G    C        0      0        2 
  18  chr18_41148046     ZGre    G    C        0      0        2 
  18  chr18_41148046     ZHar    G    C        0      0        2 
  18  chr18_41148046   Sample    G    C        0      0        2 
  18  chr18_41152622     AAsi    T    G        0      0        2 
  18  chr18_41152622     AKia    T    G        0      0        2 
  18  chr18_41152622     AOna    T    G        0      0        2 
  18  chr18_41152622     ASom    T    G        0      0        2 
  18  chr18_41152622     HCab    T    G        0      0        2 
  18  chr18_41152622     HPrz    T    G        0      0        2 
  18  chr18_41152622     ZBoe    T    G      0.5      1        2 
  18  chr18_41152622     ZGre    T    G        0      0        2 
  18  chr18_41152622     ZHar    T    G        0      0        2 
  18  chr18_41152622   Sample    T    G        0      0        2 
  18  chr18_41153360     AAsi    A    C        0      0        2 
  18  chr18_41153360     AKia    A    C        0      0        2 
  18  chr18_41153360     AOna    A    C        0      0        2 
  18  chr18_41153360     ASom    A    C        0      0        2 
  18  chr18_41153360     HCab    A    C      0.5      1        2 
  18  chr18_41153360     HPrz    A    C        0      0        2 
  18  chr18_41153360     ZBoe    A    C        0      0        2 
  18  chr18_41153360     ZGre    A    C        0      0        2 
  18  chr18_41153360     ZHar    A    C        0      0        2 
  18  chr18_41153360   Sample    A    C        0      0        2 
  18  chr18_41156899     AAsi    G    T        1      2        2 
  18  chr18_41156899     AKia    G    T        1      2        2 
  18  chr18_41156899     AOna    G    T        1      2        2 
  18  chr18_41156899     ASom    G    T        1      2        2 
  18  chr18_41156899     HCab    G    T        0      0        2 
  18  chr18_41156899     HPrz    G    T        0      0        2 
  18  chr18_41156899     ZBoe    G    T        0      0        2 
  18  chr18_41156899     ZGre    G    T        0      0        2 
  18  chr18_41156899     ZHar    G    T        0      0        2 
  18  chr18_41156899   Sample    G    T        1      2        2 
  18  chr18_41160504     AAsi    T    G        0      0        2 
  18  chr18_41160504     AKia    T    G        0      0        2 
  18  chr18_41160504     AOna    T    G        0      0        2 
  18  chr18_41160504     ASom    T    G        0      0        2 
  18  chr18_41160504     HCab    T    G        0      0        2 
  18  chr18_41160504     HPrz    T    G        0      0        2 
  18  chr18_41160504     ZBoe    T    G        0      0        2 
  18  chr18_41160504     ZGre    T    G        0      0        2 
  18  chr18_41160504     ZHar    T    G        1      2        2 
  18  chr18_41160504   Sample    T    G        0      0        2 
  18  chr18_41164664     AAsi    A    T        0      0        2 
  18  chr18_41164664     AKia    A    T        0      0        2 
  18  chr18_41164664     AOna    A    T        0      0        2 
  18  chr18_41164664     ASom    A    T        0      0        2 
  18  chr18_41164664     HCab    A    T        1      2        2 
  18  chr18_41164664     HPrz    A    T        1      2        2 
  18  chr18_41164664     ZBoe    A    T        0      0        2 
  18  chr18_41164664     ZGre    A    T        0      0        2 
  18  chr18_41164664     ZHar    A    T        0      0        2 
  18  chr18_41164664   Sample    A    T        0      0        2 
  18  chr18_41189728     AAsi    A    T        0      0        2 
  18  chr18_41189728     AKia    A    T        0      0        2 
  18  chr18_41189728     AOna    A    T        0      0        2 
  18  chr18_41189728     ASom    A    T      0.5      1        2 
  18  chr18_41189728     HCab    A    T        0      0        2 
  18  chr18_41189728     HPrz    A    T        0      0        2 
  18  chr18_41189728     ZBoe    A    T        0      0        2 
  18  chr18_41189728     ZGre    A    T        0      0        2 
  18  chr18_41189728     ZHar    A    T        0      0        2 
  18  chr18_41189728   Sample    A    T        0      0        2 
  18  chr18_41216709     AAsi    G    C        1      2        2 
  18  chr18_41216709     AKia    G    C        0      0        2 
  18  chr18_41216709     AOna    G    C        0      0        2 
  18  chr18_41216709     ASom    G    C        1      2        2 
  18  chr18_41216709     HCab    G    C        0      0        2 
  18  chr18_41216709     HPrz    G    C        0      0        2 
  18  chr18_41216709     ZBoe    G    C        0      0        2 
  18  chr18_41216709     ZGre    G    C        0      0        2 
  18  chr18_41216709     ZHar    G    C        0      0        2 
  18  chr18_41216709   Sample    G    C        1      2        2 
  18  chr18_41233737     AAsi    A    T        0      0        2 
  18  chr18_41233737     AKia    A    T        0      0        2 
  18  chr18_41233737     AOna    A    T        0      0        2 
  18  chr18_41233737     ASom    A    T        0      0        2 
  18  chr18_41233737     HCab    A    T        0      0        2 
  18  chr18_41233737     HPrz    A    T        0      0        2 
  18  chr18_41233737     ZBoe    A    T        0      0        2 
  18  chr18_41233737     ZGre    A    T        0      0        2 
  18  chr18_41233737     ZHar    A    T        1      2        2 
  18  chr18_41233737   Sample    A    T        0      0        2 
  18  chr18_41237017     AAsi    G    C        0      0        2 
  18  chr18_41237017     AKia    G    C        0      0        2 
  18  chr18_41237017     AOna    G    C        0      0        2 
  18  chr18_41237017     ASom    G    C        0      0        2 
  18  chr18_41237017     HCab    G    C        1      2        2 
  18  chr18_41237017     HPrz    G    C        1      2        2 
  18  chr18_41237017     ZBoe    G    C        0      0        2 
  18  chr18_41237017     ZGre    G    C        0      0        2 
  18  chr18_41237017     ZHar    G    C        0      0        2 
  18  chr18_41237017   Sample    G    C        0      0        2 
  18  chr18_41256812     AAsi    T    A        0      0        2 
  18  chr18_41256812     AKia    T    A        0      0        2 
  18  chr18_41256812     AOna    T    A        0      0        2 
  18  chr18_41256812     ASom    T    A        0      0        2 
  18  chr18_41256812     HCab    T    A        1      2        2 
  18  chr18_41256812     HPrz    T    A        1      2        2 
  18  chr18_41256812     ZBoe    T    A        0      0        2 
  18  chr18_41256812     ZGre    T    A        0      0        2 
  18  chr18_41256812     ZHar    T    A        0      0        2 
  18  chr18_41256812   Sample    T    A        0      0        2 
  18  chr18_41286552     AAsi    C    G        0      0        2 
  18  chr18_41286552     AKia    C    G        0      0        2 
  18  chr18_41286552     AOna    C    G        0      0        2 
  18  chr18_41286552     ASom    C    G        0      0        2 
  18  chr18_41286552     HCab    C    G        0      0        2 
  18  chr18_41286552     HPrz    C    G      0.5      1        2 
  18  chr18_41286552     ZBoe    C    G        0      0        2 
  18  chr18_41286552     ZGre    C    G        0      0        2 
  18  chr18_41286552     ZHar    C    G        0      0        2 
  18  chr18_41286552   Sample    C    G        0      0        2 
  18  chr18_41299848     AAsi    T    A        0      0        2 
  18  chr18_41299848     AKia    T    A        0      0        2 
  18  chr18_41299848     AOna    T    A        0      0        2 
  18  chr18_41299848     ASom    T    A        0      0        2 
  18  chr18_41299848     HCab    T    A      0.5      1        2 
  18  chr18_41299848     HPrz    T    A      0.5      1        2 
  18  chr18_41299848     ZBoe    T    A        0      0        2 
  18  chr18_41299848     ZGre    T    A        0      0        2 
  18  chr18_41299848     ZHar    T    A        0      0        2 
  18  chr18_41299848   Sample    T    A        0      0        2 
  18  chr18_41311300     AAsi    A    C      0.5      1        2 
  18  chr18_41311300     AKia    A    C        0      0        2 
  18  chr18_41311300     AOna    A    C        0      0        2 
  18  chr18_41311300     ASom    A    C      0.5      1        2 
  18  chr18_41311300     HCab    A    C        0      0        2 
  18  chr18_41311300     HPrz    A    C        0      0        2 
  18  chr18_41311300     ZBoe    A    C        0      0        2 
  18  chr18_41311300     ZGre    A    C        0      0        2 
  18  chr18_41311300     ZHar    A    C        0      0        2 
  18  chr18_41311300   Sample    A    C        1      2        2 
  18  chr18_41315357     AAsi    T    G        0      0        2 
  18  chr18_41315357     AKia    T    G        0      0        2 
  18  chr18_41315357     AOna    T    G        0      0        2 
  18  chr18_41315357     ASom    T    G        0      0        2 
  18  chr18_41315357     HCab    T    G        0      0        2 
  18  chr18_41315357     HPrz    T    G      0.5      1        2 
  18  chr18_41315357     ZBoe    T    G        0      0        2 
  18  chr18_41315357     ZGre    T    G        0      0        2 
  18  chr18_41315357     ZHar    T    G        0      0        2 
  18  chr18_41315357   Sample    T    G        0      0        2 
  18  chr18_41331213     AAsi    A    C        0      0        2 
  18  chr18_41331213     AKia    A    C        0      0        2 
  18  chr18_41331213     AOna    A    C        0      0        2 
  18  chr18_41331213     ASom    A    C        0      0        2 
  18  chr18_41331213     HCab    A    C        0      0        2 
  18  chr18_41331213     HPrz    A    C        0      0        2 
  18  chr18_41331213     ZBoe    A    C        0      0        2 
  18  chr18_41331213     ZGre    A    C        1      2        2 
  18  chr18_41331213     ZHar    A    C        1      2        2 
  18  chr18_41331213   Sample    A    C        0      0        2 
  18  chr18_41333925     AAsi    T    A        0      0        2 
  18  chr18_41333925     AKia    T    A        0      0        2 
  18  chr18_41333925     AOna    T    A        0      0        2 
  18  chr18_41333925     ASom    T    A        0      0        2 
  18  chr18_41333925     HCab    T    A        1      2        2 
  18  chr18_41333925     HPrz    T    A        1      2        2 
  18  chr18_41333925     ZBoe    T    A        0      0        2 
  18  chr18_41333925     ZGre    T    A        0      0        2 
  18  chr18_41333925     ZHar    T    A        0      0        2 
  18  chr18_41333925   Sample    T    A        0      0        2 
  18  chr18_41351152     AAsi    C    A        0      0        2 
  18  chr18_41351152     AKia    C    A        0      0        2 
  18  chr18_41351152     AOna    C    A        0      0        2 
  18  chr18_41351152     ASom    C    A        0      0        2 
  18  chr18_41351152     HCab    C    A        0      0        2 
  18  chr18_41351152     HPrz    C    A        0      0        2 
  18  chr18_41351152     ZBoe    C    A        0      0        2 
  18  chr18_41351152     ZGre    C    A        1      2        2 
  18  chr18_41351152     ZHar    C    A        0      0        2 
  18  chr18_41351152   Sample    C    A        0      0        2 
  18  chr18_41377312     AAsi    G    T        0      0        2 
  18  chr18_41377312     AKia    G    T        0      0        2 
  18  chr18_41377312     AOna    G    T        0      0        2 
  18  chr18_41377312     ASom    G    T        0      0        2 
  18  chr18_41377312     HCab    G    T        1      2        2 
  18  chr18_41377312     HPrz    G    T        1      2        2 
  18  chr18_41377312     ZBoe    G    T        0      0        2 
  18  chr18_41377312     ZGre    G    T        0      0        2 
  18  chr18_41377312     ZHar    G    T        0      0        2 
  18  chr18_41377312   Sample    G    T        0      0        2 
  18  chr18_41440539     AAsi    A    C        0      0        2 
  18  chr18_41440539     AKia    A    C        0      0        2 
  18  chr18_41440539     AOna    A    C        0      0        2 
  18  chr18_41440539     ASom    A    C        0      0        2 
  18  chr18_41440539     HCab    A    C        0      0        2 
  18  chr18_41440539     HPrz    A    C        0      0        2 
  18  chr18_41440539     ZBoe    A    C      0.5      1        2 
  18  chr18_41440539     ZGre    A    C        0      0        2 
  18  chr18_41440539     ZHar    A    C        0      0        2 
  18  chr18_41440539   Sample    A    C        0      0        2 
  18  chr18_41460422     AAsi    C    G        0      0        2 
  18  chr18_41460422     AKia    C    G        0      0        2 
  18  chr18_41460422     AOna    C    G        0      0        2 
  18  chr18_41460422     ASom    C    G        0      0        2 
  18  chr18_41460422     HCab    C    G        0      0        2 
  18  chr18_41460422     HPrz    C    G        0      0        2 
  18  chr18_41460422     ZBoe    C    G      0.5      1        2 
  18  chr18_41460422     ZGre    C    G        0      0        2 
  18  chr18_41460422     ZHar    C    G        0      0        2 
  18  chr18_41460422   Sample    C    G        0      0        2 
  18  chr18_41462505     AAsi    A    C        0      0        2 
  18  chr18_41462505     AKia    A    C        0      0        2 
  18  chr18_41462505     AOna    A    C        0      0        2 
  18  chr18_41462505     ASom    A    C        0      0        2 
  18  chr18_41462505     HCab    A    C        0      0        2 
  18  chr18_41462505     HPrz    A    C        0      0        2 
  18  chr18_41462505     ZBoe    A    C        0      0        2 
  18  chr18_41462505     ZGre    A    C        0      0        2 
  18  chr18_41462505     ZHar    A    C      0.5      1        2 
  18  chr18_41462505   Sample    A    C        0      0        2 
  18  chr18_41463025     AAsi    T    A        0      0        2 
  18  chr18_41463025     AKia    T    A        0      0        2 
  18  chr18_41463025     AOna    T    A        0      0        2 
  18  chr18_41463025     ASom    T    A        0      0        2 
  18  chr18_41463025     HCab    T    A        0      0        2 
  18  chr18_41463025     HPrz    T    A        0      0        2 
  18  chr18_41463025     ZBoe    T    A        0      0        2 
  18  chr18_41463025     ZGre    T    A      0.5      1        2 
  18  chr18_41463025     ZHar    T    A        0      0        2 
  18  chr18_41463025   Sample    T    A        0      0        2 
  18  chr18_41493110     AAsi    C    A        1      2        2 
  18  chr18_41493110     AKia    C    A        0      0        2 
  18  chr18_41493110     AOna    C    A        1      2        2 
  18  chr18_41493110     ASom    C    A        1      2        2 
  18  chr18_41493110     HCab    C    A        0      0        2 
  18  chr18_41493110     HPrz    C    A        0      0        2 
  18  chr18_41493110     ZBoe    C    A        0      0        2 
  18  chr18_41493110     ZGre    C    A        0      0        2 
  18  chr18_41493110     ZHar    C    A        0      0        2 
  18  chr18_41493110   Sample    C    A        1      2        2 
  18  chr18_41504032     AAsi    G    C        0      0        2 
  18  chr18_41504032     AKia    G    C        0      0        2 
  18  chr18_41504032     AOna    G    C        0      0        2 
  18  chr18_41504032     ASom    G    C        0      0        2 
  18  chr18_41504032     HCab    G    C        1      2        2 
  18  chr18_41504032     HPrz    G    C        1      2        2 
  18  chr18_41504032     ZBoe    G    C        0      0        2 
  18  chr18_41504032     ZGre    G    C        0      0        2 
  18  chr18_41504032     ZHar    G    C        0      0        2 
  18  chr18_41504032   Sample    G    C        0      0        2 
  18  chr18_41511445     AAsi    G    C        0      0        2 
  18  chr18_41511445     AKia    G    C        0      0        2 
  18  chr18_41511445     AOna    G    C        0      0        2 
  18  chr18_41511445     ASom    G    C        0      0        2 
  18  chr18_41511445     HCab    G    C        0      0        2 
  18  chr18_41511445     HPrz    G    C        0      0        2 
  18  chr18_41511445     ZBoe    G    C        0      0        2 
  18  chr18_41511445     ZGre    G    C        1      2        2 
  18  chr18_41511445     ZHar    G    C        0      0        2 
  18  chr18_41511445   Sample    G    C        0      0        2 
  18  chr18_41519146     AAsi    G    T        0      0        2 
  18  chr18_41519146     AKia    G    T        0      0        2 
  18  chr18_41519146     AOna    G    T        1      2        2 
  18  chr18_41519146     ASom    G    T        0      0        2 
  18  chr18_41519146     HCab    G    T        0      0        2 
  18  chr18_41519146     HPrz    G    T        0      0        2 
  18  chr18_41519146     ZBoe    G    T        0      0        2 
  18  chr18_41519146     ZGre    G    T        0      0        2 
  18  chr18_41519146     ZHar    G    T        0      0        2 
  18  chr18_41519146   Sample    G    T        0      0        2 
  18  chr18_41531285     AAsi    T    G        0      0        2 
  18  chr18_41531285     AKia    T    G        0      0        2 
  18  chr18_41531285     AOna    T    G        0      0        2 
  18  chr18_41531285     ASom    T    G        0      0        2 
  18  chr18_41531285     HCab    T    G        0      0        2 
  18  chr18_41531285     HPrz    T    G        0      0        2 
  18  chr18_41531285     ZBoe    T    G      0.5      1        2 
  18  chr18_41531285     ZGre    T    G        0      0        2 
  18  chr18_41531285     ZHar    T    G        0      0        2 
  18  chr18_41531285   Sample    T    G        0      0        2 
  18  chr18_41532393     AAsi    A    C        0      0        2 
  18  chr18_41532393     AKia    A    C        0      0        2 
  18  chr18_41532393     AOna    A    C        0      0        2 
  18  chr18_41532393     ASom    A    C        0      0        2 
  18  chr18_41532393     HCab    A    C        1      2        2 
  18  chr18_41532393     HPrz    A    C        0      0        2 
  18  chr18_41532393     ZBoe    A    C        0      0        2 
  18  chr18_41532393     ZGre    A    C        0      0        2 
  18  chr18_41532393     ZHar    A    C        0      0        2 
  18  chr18_41532393   Sample    A    C        0      0        2 
  18  chr18_41556358     AAsi    C    G        0      0        2 
  18  chr18_41556358     AKia    C    G        0      0        2 
  18  chr18_41556358     AOna    C    G        0      0        2 
  18  chr18_41556358     ASom    C    G        0      0        2 
  18  chr18_41556358     HCab    C    G        1      2        2 
  18  chr18_41556358     HPrz    C    G        0      0        2 
  18  chr18_41556358     ZBoe    C    G        0      0        2 
  18  chr18_41556358     ZGre    C    G        0      0        2 
  18  chr18_41556358     ZHar    C    G        0      0        2 
  18  chr18_41556358   Sample    C    G        0      0        2 
  18  chr18_41566000     AAsi    T    G        0      0        2 
  18  chr18_41566000     AKia    T    G        0      0        2 
  18  chr18_41566000     AOna    T    G        0      0        2 
  18  chr18_41566000     ASom    T    G        0      0        2 
  18  chr18_41566000     HCab    T    G        0      0        2 
  18  chr18_41566000     HPrz    T    G      0.5      1        2 
  18  chr18_41566000     ZBoe    T    G        0      0        2 
  18  chr18_41566000     ZGre    T    G        0      0        2 
  18  chr18_41566000     ZHar    T    G        0      0        2 
  18  chr18_41566000   Sample    T    G        0      0        2 
  18  chr18_41592366     AAsi    T    G        0      0        2 
  18  chr18_41592366     AKia    T    G        0      0        2 
  18  chr18_41592366     AOna    T    G        0      0        2 
  18  chr18_41592366     ASom    T    G        0      0        2 
  18  chr18_41592366     HCab    T    G        1      2        2 
  18  chr18_41592366     HPrz    T    G        1      2        2 
  18  chr18_41592366     ZBoe    T    G        0      0        2 
  18  chr18_41592366     ZGre    T    G        0      0        2 
  18  chr18_41592366     ZHar    T    G        0      0        2 
  18  chr18_41592366   Sample    T    G        0      0        2 
  18  chr18_41593217     AAsi    T    G        0      0        2 
  18  chr18_41593217     AKia    T    G        0      0        2 
  18  chr18_41593217     AOna    T    G        0      0        2 
  18  chr18_41593217     ASom    T    G        0      0        2 
  18  chr18_41593217     HCab    T    G        0      0        2 
  18  chr18_41593217     HPrz    T    G        0      0        2 
  18  chr18_41593217     ZBoe    T    G        0      0        2 
  18  chr18_41593217     ZGre    T    G        0      0        2 
  18  chr18_41593217     ZHar    T    G        1      2        2 
  18  chr18_41593217   Sample    T    G        0      0        2 
  18  chr18_41609330     AAsi    A    C        0      0        2 
  18  chr18_41609330     AKia    A    C        0      0        2 
  18  chr18_41609330     AOna    A    C      0.5      1        2 
  18  chr18_41609330     ASom    A    C        0      0        2 
  18  chr18_41609330     HCab    A    C        0      0        2 
  18  chr18_41609330     HPrz    A    C        0      0        2 
  18  chr18_41609330     ZBoe    A    C        0      0        2 
  18  chr18_41609330     ZGre    A    C        0      0        2 
  18  chr18_41609330     ZHar    A    C        0      0        2 
  18  chr18_41609330   Sample    A    C        0      0        2 
  18  chr18_41614005     AAsi    A    C        0      0        2 
  18  chr18_41614005     AKia    A    C        0      0        2 
  18  chr18_41614005     AOna    A    C        0      0        2 
  18  chr18_41614005     ASom    A    C        0      0        2 
  18  chr18_41614005     HCab    A    C        1      2        2 
  18  chr18_41614005     HPrz    A    C        1      2        2 
  18  chr18_41614005     ZBoe    A    C        0      0        2 
  18  chr18_41614005     ZGre    A    C        0      0        2 
  18  chr18_41614005     ZHar    A    C        0      0        2 
  18  chr18_41614005   Sample    A    C        0      0        2 
  18  chr18_41617406     AAsi    C    A        0      0        2 
  18  chr18_41617406     AKia    C    A        0      0        2 
  18  chr18_41617406     AOna    C    A        0      0        2 
  18  chr18_41617406     ASom    C    A        0      0        2 
  18  chr18_41617406     HCab    C    A        1      2        2 
  18  chr18_41617406     HPrz    C    A        1      2        2 
  18  chr18_41617406     ZBoe    C    A        0      0        2 
  18  chr18_41617406     ZGre    C    A        0      0        2 
  18  chr18_41617406     ZHar    C    A        0      0        2 
  18  chr18_41617406   Sample    C    A        0      0        2 
  18  chr18_41670615     AAsi    T    G        1      2        2 
  18  chr18_41670615     AKia    T    G        0      0        2 
  18  chr18_41670615     AOna    T    G        0      0        2 
  18  chr18_41670615     ASom    T    G        1      2        2 
  18  chr18_41670615     HCab    T    G        0      0        2 
  18  chr18_41670615     HPrz    T    G        0      0        2 
  18  chr18_41670615     ZBoe    T    G        0      0        2 
  18  chr18_41670615     ZGre    T    G        0      0        2 
  18  chr18_41670615     ZHar    T    G        0      0        2 
  18  chr18_41670615   Sample    T    G        1      2        2 
  18  chr18_41676625     AAsi    C    G        0      0        2 
  18  chr18_41676625     AKia    C    G        0      0        2 
  18  chr18_41676625     AOna    C    G        0      0        2 
  18  chr18_41676625     ASom    C    G        0      0        2 
  18  chr18_41676625     HCab    C    G        0      0        2 
  18  chr18_41676625     HPrz    C    G      0.5      1        2 
  18  chr18_41676625     ZBoe    C    G        0      0        2 
  18  chr18_41676625     ZGre    C    G        0      0        2 
  18  chr18_41676625     ZHar    C    G        0      0        2 
  18  chr18_41676625   Sample    C    G        0      0        2 
  18  chr18_41723640     AAsi    A    C        0      0        2 
  18  chr18_41723640     AKia    A    C        1      2        2 
  18  chr18_41723640     AOna    A    C      0.5      1        2 
  18  chr18_41723640     ASom    A    C        0      0        2 
  18  chr18_41723640     HCab    A    C        0      0        2 
  18  chr18_41723640     HPrz    A    C        0      0        2 
  18  chr18_41723640     ZBoe    A    C        0      0        2 
  18  chr18_41723640     ZGre    A    C        0      0        2 
  18  chr18_41723640     ZHar    A    C        0      0        2 
  18  chr18_41723640   Sample    A    C        0      0        2 
  18  chr18_41760656     AAsi    C    G        0      0        2 
  18  chr18_41760656     AKia    C    G      0.5      1        2 
  18  chr18_41760656     AOna    C    G        1      2        2 
  18  chr18_41760656     ASom    C    G        0      0        2 
  18  chr18_41760656     HCab    C    G        0      0        2 
  18  chr18_41760656     HPrz    C    G        0      0        2 
  18  chr18_41760656     ZBoe    C    G        0      0        2 
  18  chr18_41760656     ZGre    C    G        0      0        2 
  18  chr18_41760656     ZHar    C    G        0      0        2 
  18  chr18_41760656   Sample    C    G        0      0        2 
  18  chr18_41774676     AAsi    A    T        0      0        2 
  18  chr18_41774676     AKia    A    T        0      0        2 
  18  chr18_41774676     AOna    A    T        0      0        2 
  18  chr18_41774676     ASom    A    T        0      0        2 
  18  chr18_41774676     HCab    A    T        1      2        2 
  18  chr18_41774676     HPrz    A    T        1      2        2 
  18  chr18_41774676     ZBoe    A    T        0      0        2 
  18  chr18_41774676     ZGre    A    T        0      0        2 
  18  chr18_41774676     ZHar    A    T        0      0        2 
  18  chr18_41774676   Sample    A    T        0      0        2 
  18  chr18_41777777     AAsi    C    A        1      2        2 
  18  chr18_41777777     AKia    C    A        0      0        2 
  18  chr18_41777777     AOna    C    A        0      0        2 
  18  chr18_41777777     ASom    C    A        1      2        2 
  18  chr18_41777777     HCab    C    A        0      0        2 
  18  chr18_41777777     HPrz    C    A        0      0        2 
  18  chr18_41777777     ZBoe    C    A        0      0        2 
  18  chr18_41777777     ZGre    C    A        0      0        2 
  18  chr18_41777777     ZHar    C    A        0      0        2 
  18  chr18_41777777   Sample    C    A        1      2        2 
  18  chr18_41791437     AAsi    T    A        0      0        2 
  18  chr18_41791437     AKia    T    A        0      0        2 
  18  chr18_41791437     AOna    T    A        0      0        2 
  18  chr18_41791437     ASom    T    A        0      0        2 
  18  chr18_41791437     HCab    T    A        0      0        2 
  18  chr18_41791437     HPrz    T    A        0      0        2 
  18  chr18_41791437     ZBoe    T    A        0      0        2 
  18  chr18_41791437     ZGre    T    A        0      0        2 
  18  chr18_41791437     ZHar    T    A      0.5      1        2 
  18  chr18_41791437   Sample    T    A        0      0        2 
  18  chr18_41826634     AAsi    G    T        0      0        2 
  18  chr18_41826634     AKia    G    T        0      0        2 
  18  chr18_41826634     AOna    G    T        0      0        2 
  18  chr18_41826634     ASom    G    T        0      0        2 
  18  chr18_41826634     HCab    G    T        0      0        2 
  18  chr18_41826634     HPrz    G    T        0      0        2 
  18  chr18_41826634     ZBoe    G    T        0      0        2 
  18  chr18_41826634     ZGre    G    T        1      2        2 
  18  chr18_41826634     ZHar    G    T        0      0        2 
  18  chr18_41826634   Sample    G    T        0      0        2 
  18  chr18_41840328     AAsi    T    G        0      0        2 
  18  chr18_41840328     AKia    T    G        0      0        2 
  18  chr18_41840328     AOna    T    G        0      0        2 
  18  chr18_41840328     ASom    T    G      0.5      1        2 
  18  chr18_41840328     HCab    T    G        0      0        2 
  18  chr18_41840328     HPrz    T    G        0      0        2 
  18  chr18_41840328     ZBoe    T    G        0      0        2 
  18  chr18_41840328     ZGre    T    G        0      0        2 
  18  chr18_41840328     ZHar    T    G        0      0        2 
  18  chr18_41840328   Sample    T    G        0      0        2 
  18  chr18_41854599     AAsi    C    G        0      0        2 
  18  chr18_41854599     AKia    C    G        0      0        2 
  18  chr18_41854599     AOna    C    G        0      0        2 
  18  chr18_41854599     ASom    C    G        0      0        2 
  18  chr18_41854599     HCab    C    G        0      0        2 
  18  chr18_41854599     HPrz    C    G        0      0        2 
  18  chr18_41854599     ZBoe    C    G        0      0        2 
  18  chr18_41854599     ZGre    C    G        0      0        2 
  18  chr18_41854599     ZHar    C    G        1      2        2 
  18  chr18_41854599   Sample    C    G        0      0        2 
  18  chr18_42043762     AAsi    T    A        0      0        2 
  18  chr18_42043762     AKia    T    A        0      0        2 
  18  chr18_42043762     AOna    T    A        0      0        2 
  18  chr18_42043762     ASom    T    A        0      0        2 
  18  chr18_42043762     HCab    T    A        1      2        2 
  18  chr18_42043762     HPrz    T    A        1      2        2 
  18  chr18_42043762     ZBoe    T    A        0      0        2 
  18  chr18_42043762     ZGre    T    A        0      0        2 
  18  chr18_42043762     ZHar    T    A        0      0        2 
  18  chr18_42043762   Sample    T    A        0      0        2 
  18  chr18_42051963     AAsi    G    C        0      0        2 
  18  chr18_42051963     AKia    G    C        0      0        2 
  18  chr18_42051963     AOna    G    C        0      0        2 
  18  chr18_42051963     ASom    G    C        0      0        2 
  18  chr18_42051963     HCab    G    C        1      2        2 
  18  chr18_42051963     HPrz    G    C        1      2        2 
  18  chr18_42051963     ZBoe    G    C        0      0        2 
  18  chr18_42051963     ZGre    G    C        0      0        2 
  18  chr18_42051963     ZHar    G    C        0      0        2 
  18  chr18_42051963   Sample    G    C        0      0        2 
  18  chr18_42060000     AAsi    A    C        0      0        2 
  18  chr18_42060000     AKia    A    C      0.5      1        2 
  18  chr18_42060000     AOna    A    C        0      0        2 
  18  chr18_42060000     ASom    A    C        0      0        2 
  18  chr18_42060000     HCab    A    C        0      0        2 
  18  chr18_42060000     HPrz    A    C        0      0        2 
  18  chr18_42060000     ZBoe    A    C        0      0        2 
  18  chr18_42060000     ZGre    A    C        0      0        2 
  18  chr18_42060000     ZHar    A    C        0      0        2 
  18  chr18_42060000   Sample    A    C        0      0        2 
  18  chr18_42061012     AAsi    C    A        0      0        2 
  18  chr18_42061012     AKia    C    A        0      0        2 
  18  chr18_42061012     AOna    C    A        0      0        2 
  18  chr18_42061012     ASom    C    A      0.5      1        2 
  18  chr18_42061012     HCab    C    A        0      0        2 
  18  chr18_42061012     HPrz    C    A        0      0        2 
  18  chr18_42061012     ZBoe    C    A        0      0        2 
  18  chr18_42061012     ZGre    C    A        0      0        2 
  18  chr18_42061012     ZHar    C    A        0      0        2 
  18  chr18_42061012   Sample    C    A        0      0        2 
  18  chr18_42070346     AAsi    G    C        0      0        2 
  18  chr18_42070346     AKia    G    C        0      0        2 
  18  chr18_42070346     AOna    G    C        0      0        2 
  18  chr18_42070346     ASom    G    C        0      0        2 
  18  chr18_42070346     HCab    G    C        0      0        2 
  18  chr18_42070346     HPrz    G    C      0.5      1        2 
  18  chr18_42070346     ZBoe    G    C        0      0        2 
  18  chr18_42070346     ZGre    G    C        0      0        2 
  18  chr18_42070346     ZHar    G    C        0      0        2 
  18  chr18_42070346   Sample    G    C        0      0        2 
  18  chr18_42073181     AAsi    A    C        0      0        2 
  18  chr18_42073181     AKia    A    C        0      0        2 
  18  chr18_42073181     AOna    A    C        0      0        2 
  18  chr18_42073181     ASom    A    C        0      0        2 
  18  chr18_42073181     HCab    A    C        1      2        2 
  18  chr18_42073181     HPrz    A    C        1      2        2 
  18  chr18_42073181     ZBoe    A    C        0      0        2 
  18  chr18_42073181     ZGre    A    C        0      0        2 
  18  chr18_42073181     ZHar    A    C        0      0        2 
  18  chr18_42073181   Sample    A    C        0      0        2 
  18  chr18_42106650     AAsi    G    T        0      0        2 
  18  chr18_42106650     AKia    G    T      0.5      1        2 
  18  chr18_42106650     AOna    G    T        1      2        2 
  18  chr18_42106650     ASom    G    T        0      0        2 
  18  chr18_42106650     HCab    G    T        0      0        2 
  18  chr18_42106650     HPrz    G    T        0      0        2 
  18  chr18_42106650     ZBoe    G    T        0      0        2 
  18  chr18_42106650     ZGre    G    T        0      0        2 
  18  chr18_42106650     ZHar    G    T        0      0        2 
  18  chr18_42106650   Sample    G    T        0      0        2 
  18  chr18_42121282     AAsi    C    A        1      2        2 
  18  chr18_42121282     AKia    C    A        0      0        2 
  18  chr18_42121282     AOna    C    A        0      0        2 
  18  chr18_42121282     ASom    C    A        0      0        2 
  18  chr18_42121282     HCab    C    A        0      0        2 
  18  chr18_42121282     HPrz    C    A        0      0        2 
  18  chr18_42121282     ZBoe    C    A        0      0        2 
  18  chr18_42121282     ZGre    C    A        0      0        2 
  18  chr18_42121282     ZHar    C    A        0      0        2 
  18  chr18_42121282   Sample    C    A        1      2        2 
  18  chr18_42155033     AAsi    C    G        0      0        2 
  18  chr18_42155033     AKia    C    G        0      0        2 
  18  chr18_42155033     AOna    C    G        0      0        2 
  18  chr18_42155033     ASom    C    G        0      0        2 
  18  chr18_42155033     HCab    C    G      0.5      1        2 
  18  chr18_42155033     HPrz    C    G        0      0        2 
  18  chr18_42155033     ZBoe    C    G        0      0        2 
  18  chr18_42155033     ZGre    C    G        0      0        2 
  18  chr18_42155033     ZHar    C    G        0      0        2 
  18  chr18_42155033   Sample    C    G        0      0        2 
  18  chr18_42168713     AAsi    T    A        0      0        2 
  18  chr18_42168713     AKia    T    A        1      2        2 
  18  chr18_42168713     AOna    T    A        1      2        2 
  18  chr18_42168713     ASom    T    A        0      0        2 
  18  chr18_42168713     HCab    T    A        0      0        2 
  18  chr18_42168713     HPrz    T    A        0      0        2 
  18  chr18_42168713     ZBoe    T    A        0      0        2 
  18  chr18_42168713     ZGre    T    A        0      0        2 
  18  chr18_42168713     ZHar    T    A        0      0        2 
  18  chr18_42168713   Sample    T    A        0      0        2 
  18  chr18_42188006     AAsi    G    T        0      0        2 
  18  chr18_42188006     AKia    G    T        0      0        2 
  18  chr18_42188006     AOna    G    T        0      0        2 
  18  chr18_42188006     ASom    G    T        0      0        2 
  18  chr18_42188006     HCab    G    T        0      0        2 
  18  chr18_42188006     HPrz    G    T        0      0        2 
  18  chr18_42188006     ZBoe    G    T        1      2        2 
  18  chr18_42188006     ZGre    G    T        1      2        2 
  18  chr18_42188006     ZHar    G    T        0      0        2 
  18  chr18_42188006   Sample    G    T        0      0        2 
  18  chr18_42215347     AAsi    C    G        0      0        2 
  18  chr18_42215347     AKia    C    G        0      0        2 
  18  chr18_42215347     AOna    C    G        0      0        2 
  18  chr18_42215347     ASom    C    G        0      0        2 
  18  chr18_42215347     HCab    C    G        0      0        2 
  18  chr18_42215347     HPrz    C    G        0      0        2 
  18  chr18_42215347     ZBoe    C    G      0.5      1        2 
  18  chr18_42215347     ZGre    C    G        0      0        2 
  18  chr18_42215347     ZHar    C    G        0      0        2 
  18  chr18_42215347   Sample    C    G        0      0        2 
  18  chr18_42280467     AAsi    A    T        0      0        2 
  18  chr18_42280467     AKia    A    T        0      0        2 
  18  chr18_42280467     AOna    A    T        0      0        2 
  18  chr18_42280467     ASom    A    T        0      0        2 
  18  chr18_42280467     HCab    A    T      0.5      1        2 
  18  chr18_42280467     HPrz    A    T        0      0        2 
  18  chr18_42280467     ZBoe    A    T        0      0        2 
  18  chr18_42280467     ZGre    A    T        0      0        2 
  18  chr18_42280467     ZHar    A    T        0      0        2 
  18  chr18_42280467   Sample    A    T        0      0        2 
  18  chr18_42301570     AAsi    G    T        0      0        2 
  18  chr18_42301570     AKia    G    T        0      0        2 
  18  chr18_42301570     AOna    G    T        0      0        2 
  18  chr18_42301570     ASom    G    T        0      0        2 
  18  chr18_42301570     HCab    G    T        0      0        2 
  18  chr18_42301570     HPrz    G    T      0.5      1        2 
  18  chr18_42301570     ZBoe    G    T        0      0        2 
  18  chr18_42301570     ZGre    G    T        0      0        2 
  18  chr18_42301570     ZHar    G    T        0      0        2 
  18  chr18_42301570   Sample    G    T        0      0        2 
  18  chr18_42311338     AAsi    C    G        0      0        2 
  18  chr18_42311338     AKia    C    G        0      0        2 
  18  chr18_42311338     AOna    C    G        0      0        2 
  18  chr18_42311338     ASom    C    G      0.5      1        2 
  18  chr18_42311338     HCab    C    G        0      0        2 
  18  chr18_42311338     HPrz    C    G        0      0        2 
  18  chr18_42311338     ZBoe    C    G        0      0        2 
  18  chr18_42311338     ZGre    C    G        0      0        2 
  18  chr18_42311338     ZHar    C    G        0      0        2 
  18  chr18_42311338   Sample    C    G        0      0        2 
  18  chr18_42333192     AAsi    T    G        0      0        2 
  18  chr18_42333192     AKia    T    G        0      0        2 
  18  chr18_42333192     AOna    T    G        0      0        2 
  18  chr18_42333192     ASom    T    G        0      0        2 
  18  chr18_42333192     HCab    T    G        0      0        2 
  18  chr18_42333192     HPrz    T    G      0.5      1        2 
  18  chr18_42333192     ZBoe    T    G        0      0        2 
  18  chr18_42333192     ZGre    T    G        0      0        2 
  18  chr18_42333192     ZHar    T    G        0      0        2 
  18  chr18_42333192   Sample    T    G        0      0        2 
  18  chr18_42370374     AAsi    T    G        0      0        2 
  18  chr18_42370374     AKia    T    G        0      0        2 
  18  chr18_42370374     AOna    T    G        0      0        2 
  18  chr18_42370374     ASom    T    G        0      0        2 
  18  chr18_42370374     HCab    T    G        1      2        2 
```
