## Supplementary File 7. Zonkey (Schubert et al. 2017) report for donkey specimen Ancient7. for "No genetic evidence yet for hinnies at Mazongshan (400-160 BCE), northwestern China": excl_ts.frq.strat (part 67 of 92)

```
  18  chr18_42370374     HPrz    T    G        1      2        2 
  18  chr18_42370374     ZBoe    T    G        0      0        2 
  18  chr18_42370374     ZGre    T    G        0      0        2 
  18  chr18_42370374     ZHar    T    G        0      0        2 
  18  chr18_42370374   Sample    T    G        0      0        2 
  18  chr18_42382548     AAsi    G    T        0      0        2 
  18  chr18_42382548     AKia    G    T        0      0        2 
  18  chr18_42382548     AOna    G    T        0      0        2 
  18  chr18_42382548     ASom    G    T      0.5      1        2 
  18  chr18_42382548     HCab    G    T        0      0        2 
  18  chr18_42382548     HPrz    G    T        0      0        2 
  18  chr18_42382548     ZBoe    G    T        0      0        2 
  18  chr18_42382548     ZGre    G    T        0      0        2 
  18  chr18_42382548     ZHar    G    T        0      0        2 
  18  chr18_42382548   Sample    G    T        0      0        2 
  18  chr18_42388654     AAsi    T    G        0      0        2 
  18  chr18_42388654     AKia    T    G        0      0        2 
  18  chr18_42388654     AOna    T    G        0      0        2 
  18  chr18_42388654     ASom    T    G        0      0        2 
  18  chr18_42388654     HCab    T    G        1      2        2 
  18  chr18_42388654     HPrz    T    G        1      2        2 
  18  chr18_42388654     ZBoe    T    G        0      0        2 
  18  chr18_42388654     ZGre    T    G        0      0        2 
  18  chr18_42388654     ZHar    T    G        0      0        2 
  18  chr18_42388654   Sample    T    G        0      0        2 
  18  chr18_42395772     AAsi    C    A        0      0        2 
  18  chr18_42395772     AKia    C    A        0      0        2 
  18  chr18_42395772     AOna    C    A        0      0        2 
  18  chr18_42395772     ASom    C    A        0      0        2 
  18  chr18_42395772     HCab    C    A        0      0        2 
  18  chr18_42395772     HPrz    C    A        0      0        2 
  18  chr18_42395772     ZBoe    C    A        0      0        2 
  18  chr18_42395772     ZGre    C    A        1      2        2 
  18  chr18_42395772     ZHar    C    A        0      0        2 
  18  chr18_42395772   Sample    C    A        0      0        2 
  18  chr18_42428052     AAsi    C    G        0      0        2 
  18  chr18_42428052     AKia    C    G        0      0        2 
  18  chr18_42428052     AOna    C    G        0      0        2 
  18  chr18_42428052     ASom    C    G        0      0        2 
  18  chr18_42428052     HCab    C    G        1      2        2 
  18  chr18_42428052     HPrz    C    G        1      2        2 
  18  chr18_42428052     ZBoe    C    G        0      0        2 
  18  chr18_42428052     ZGre    C    G        0      0        2 
  18  chr18_42428052     ZHar    C    G        0      0        2 
  18  chr18_42428052   Sample    C    G        0      0        2 
  18  chr18_42430892     AAsi    T    A        0      0        2 
  18  chr18_42430892     AKia    T    A        0      0        2 
  18  chr18_42430892     AOna    T    A        0      0        2 
  18  chr18_42430892     ASom    T    A        0      0        2 
  18  chr18_42430892     HCab    T    A        1      2        2 
  18  chr18_42430892     HPrz    T    A        1      2        2 
  18  chr18_42430892     ZBoe    T    A        0      0        2 
  18  chr18_42430892     ZGre    T    A        0      0        2 
  18  chr18_42430892     ZHar    T    A        0      0        2 
  18  chr18_42430892   Sample    T    A        0      0        2 
  18  chr18_42431161     AAsi    T    G        0      0        2 
  18  chr18_42431161     AKia    T    G        1      2        2 
  18  chr18_42431161     AOna    T    G        1      2        2 
  18  chr18_42431161     ASom    T    G        0      0        2 
  18  chr18_42431161     HCab    T    G        0      0        2 
  18  chr18_42431161     HPrz    T    G        0      0        2 
  18  chr18_42431161     ZBoe    T    G        0      0        2 
  18  chr18_42431161     ZGre    T    G        0      0        2 
  18  chr18_42431161     ZHar    T    G        0      0        2 
  18  chr18_42431161   Sample    T    G        0      0        2 
  18  chr18_42446437     AAsi    T    G        0      0        2 
  18  chr18_42446437     AKia    T    G        0      0        2 
  18  chr18_42446437     AOna    T    G        0      0        2 
  18  chr18_42446437     ASom    T    G        0      0        2 
  18  chr18_42446437     HCab    T    G        1      2        2 
  18  chr18_42446437     HPrz    T    G        0      0        2 
  18  chr18_42446437     ZBoe    T    G        0      0        2 
  18  chr18_42446437     ZGre    T    G        0      0        2 
  18  chr18_42446437     ZHar    T    G        0      0        2 
  18  chr18_42446437   Sample    T    G        0      0        2 
  18  chr18_42482814     AAsi    A    C        0      0        2 
  18  chr18_42482814     AKia    A    C        0      0        2 
  18  chr18_42482814     AOna    A    C        0      0        2 
  18  chr18_42482814     ASom    A    C        0      0        2 
  18  chr18_42482814     HCab    A    C        0      0        2 
  18  chr18_42482814     HPrz    A    C        0      0        2 
  18  chr18_42482814     ZBoe    A    C        0      0        2 
  18  chr18_42482814     ZGre    A    C      0.5      1        2 
  18  chr18_42482814     ZHar    A    C        0      0        2 
  18  chr18_42482814   Sample    A    C        0      0        2 
  18  chr18_42507107     AAsi    C    G        0      0        2 
  18  chr18_42507107     AKia    C    G        0      0        2 
  18  chr18_42507107     AOna    C    G        1      2        2 
  18  chr18_42507107     ASom    C    G        0      0        2 
  18  chr18_42507107     HCab    C    G        1      2        2 
  18  chr18_42507107     HPrz    C    G        1      2        2 
  18  chr18_42507107     ZBoe    C    G        0      0        2 
  18  chr18_42507107     ZGre    C    G        0      0        2 
  18  chr18_42507107     ZHar    C    G        0      0        2 
  18  chr18_42507107   Sample    C    G        0      0        2 
  18  chr18_42522836     AAsi    G    C        0      0        2 
  18  chr18_42522836     AKia    G    C        0      0        2 
  18  chr18_42522836     AOna    G    C        0      0        2 
  18  chr18_42522836     ASom    G    C        0      0        2 
  18  chr18_42522836     HCab    G    C        0      0        2 
  18  chr18_42522836     HPrz    G    C        0      0        2 
  18  chr18_42522836     ZBoe    G    C      0.5      1        2 
  18  chr18_42522836     ZGre    G    C        1      2        2 
  18  chr18_42522836     ZHar    G    C        1      2        2 
  18  chr18_42522836   Sample    G    C        0      0        2 
  18  chr18_42524558     AAsi    T    A        0      0        2 
  18  chr18_42524558     AKia    T    A        0      0        2 
  18  chr18_42524558     AOna    T    A        0      0        2 
  18  chr18_42524558     ASom    T    A        0      0        2 
  18  chr18_42524558     HCab    T    A        0      0        2 
  18  chr18_42524558     HPrz    T    A        0      0        2 
  18  chr18_42524558     ZBoe    T    A      0.5      1        2 
  18  chr18_42524558     ZGre    T    A        0      0        2 
  18  chr18_42524558     ZHar    T    A        0      0        2 
  18  chr18_42524558   Sample    T    A        0      0        2 
  18  chr18_42569896     AAsi    C    G        0      0        2 
  18  chr18_42569896     AKia    C    G        0      0        2 
  18  chr18_42569896     AOna    C    G        0      0        2 
  18  chr18_42569896     ASom    C    G        0      0        2 
  18  chr18_42569896     HCab    C    G        0      0        2 
  18  chr18_42569896     HPrz    C    G        0      0        2 
  18  chr18_42569896     ZBoe    C    G        0      0        2 
  18  chr18_42569896     ZGre    C    G      0.5      1        2 
  18  chr18_42569896     ZHar    C    G        0      0        2 
  18  chr18_42569896   Sample    C    G        0      0        2 
  18  chr18_42588076     AAsi    A    C        0      0        2 
  18  chr18_42588076     AKia    A    C        0      0        2 
  18  chr18_42588076     AOna    A    C        0      0        2 
  18  chr18_42588076     ASom    A    C        0      0        2 
  18  chr18_42588076     HCab    A    C        1      2        2 
  18  chr18_42588076     HPrz    A    C        1      2        2 
  18  chr18_42588076     ZBoe    A    C        0      0        2 
  18  chr18_42588076     ZGre    A    C        0      0        2 
  18  chr18_42588076     ZHar    A    C        0      0        2 
  18  chr18_42588076   Sample    A    C        1      2        2 
  18  chr18_42628897     AAsi    T    A        0      0        2 
  18  chr18_42628897     AKia    T    A        0      0        2 
  18  chr18_42628897     AOna    T    A        0      0        2 
  18  chr18_42628897     ASom    T    A        0      0        2 
  18  chr18_42628897     HCab    T    A        0      0        2 
  18  chr18_42628897     HPrz    T    A      0.5      1        2 
  18  chr18_42628897     ZBoe    T    A        0      0        2 
  18  chr18_42628897     ZGre    T    A        0      0        2 
  18  chr18_42628897     ZHar    T    A        0      0        2 
  18  chr18_42628897   Sample    T    A        0      0        2 
  18  chr18_42685285     AAsi    A    C      0.5      1        2 
  18  chr18_42685285     AKia    A    C        1      2        2 
  18  chr18_42685285     AOna    A    C        1      2        2 
  18  chr18_42685285     ASom    A    C        0      0        2 
  18  chr18_42685285     HCab    A    C        0      0        2 
  18  chr18_42685285     HPrz    A    C        0      0        2 
  18  chr18_42685285     ZBoe    A    C      0.5      1        2 
  18  chr18_42685285     ZGre    A    C        0      0        2 
  18  chr18_42685285     ZHar    A    C        0      0        2 
  18  chr18_42685285   Sample    A    C        0      0        2 
  18  chr18_42690706     AAsi    A    T        0      0        2 
  18  chr18_42690706     AKia    A    T        0      0        2 
  18  chr18_42690706     AOna    A    T        0      0        2 
  18  chr18_42690706     ASom    A    T        0      0        2 
  18  chr18_42690706     HCab    A    T        1      2        2 
  18  chr18_42690706     HPrz    A    T        1      2        2 
  18  chr18_42690706     ZBoe    A    T        0      0        2 
  18  chr18_42690706     ZGre    A    T        0      0        2 
  18  chr18_42690706     ZHar    A    T        0      0        2 
  18  chr18_42690706   Sample    A    T        0      0        2 
  18  chr18_42715243     AAsi    G    T        0      0        2 
  18  chr18_42715243     AKia    G    T        0      0        2 
  18  chr18_42715243     AOna    G    T        0      0        2 
  18  chr18_42715243     ASom    G    T        0      0        2 
  18  chr18_42715243     HCab    G    T        0      0        2 
  18  chr18_42715243     HPrz    G    T        0      0        2 
  18  chr18_42715243     ZBoe    G    T        0      0        2 
  18  chr18_42715243     ZGre    G    T        1      2        2 
  18  chr18_42715243     ZHar    G    T        0      0        2 
  18  chr18_42715243   Sample    G    T        0      0        2 
  18  chr18_42736537     AAsi    C    A        0      0        2 
  18  chr18_42736537     AKia    C    A        0      0        2 
  18  chr18_42736537     AOna    C    A        0      0        2 
  18  chr18_42736537     ASom    C    A        0      0        2 
  18  chr18_42736537     HCab    C    A      0.5      1        2 
  18  chr18_42736537     HPrz    C    A      0.5      1        2 
  18  chr18_42736537     ZBoe    C    A        0      0        2 
  18  chr18_42736537     ZGre    C    A        0      0        2 
  18  chr18_42736537     ZHar    C    A        0      0        2 
  18  chr18_42736537   Sample    C    A        0      0        2 
  18  chr18_42764314     AAsi    T    G        0      0        2 
  18  chr18_42764314     AKia    T    G        1      2        2 
  18  chr18_42764314     AOna    T    G        1      2        2 
  18  chr18_42764314     ASom    T    G        0      0        2 
  18  chr18_42764314     HCab    T    G        0      0        2 
  18  chr18_42764314     HPrz    T    G        0      0        2 
  18  chr18_42764314     ZBoe    T    G        0      0        2 
  18  chr18_42764314     ZGre    T    G        0      0        2 
  18  chr18_42764314     ZHar    T    G        0      0        2 
  18  chr18_42764314   Sample    T    G        0      0        2 
  18  chr18_42832900     AAsi    T    G        0      0        2 
  18  chr18_42832900     AKia    T    G        0      0        2 
  18  chr18_42832900     AOna    T    G        0      0        2 
  18  chr18_42832900     ASom    T    G        0      0        2 
  18  chr18_42832900     HCab    T    G        1      2        2 
  18  chr18_42832900     HPrz    T    G        1      2        2 
  18  chr18_42832900     ZBoe    T    G        0      0        2 
  18  chr18_42832900     ZGre    T    G        0      0        2 
  18  chr18_42832900     ZHar    T    G        0      0        2 
  18  chr18_42832900   Sample    T    G        0      0        2 
  18  chr18_42843761     AAsi    C    A        0      0        2 
  18  chr18_42843761     AKia    C    A        0      0        2 
  18  chr18_42843761     AOna    C    A        0      0        2 
  18  chr18_42843761     ASom    C    A        0      0        2 
  18  chr18_42843761     HCab    C    A        1      2        2 
  18  chr18_42843761     HPrz    C    A        1      2        2 
  18  chr18_42843761     ZBoe    C    A        0      0        2 
  18  chr18_42843761     ZGre    C    A        0      0        2 
  18  chr18_42843761     ZHar    C    A        0      0        2 
  18  chr18_42843761   Sample    C    A        0      0        2 
  18  chr18_42850443     AAsi    C    G        0      0        2 
  18  chr18_42850443     AKia    C    G        0      0        2 
  18  chr18_42850443     AOna    C    G        0      0        2 
  18  chr18_42850443     ASom    C    G        0      0        2 
  18  chr18_42850443     HCab    C    G        0      0        2 
  18  chr18_42850443     HPrz    C    G        0      0        2 
  18  chr18_42850443     ZBoe    C    G        0      0        2 
  18  chr18_42850443     ZGre    C    G        0      0        2 
  18  chr18_42850443     ZHar    C    G        1      2        2 
  18  chr18_42850443   Sample    C    G        0      0        2 
  18  chr18_42875501     AAsi    A    C        0      0        2 
  18  chr18_42875501     AKia    A    C        0      0        2 
  18  chr18_42875501     AOna    A    C        0      0        2 
  18  chr18_42875501     ASom    A    C        0      0        2 
  18  chr18_42875501     HCab    A    C        0      0        2 
  18  chr18_42875501     HPrz    A    C        0      0        2 
  18  chr18_42875501     ZBoe    A    C        0      0        2 
  18  chr18_42875501     ZGre    A    C        0      0        2 
  18  chr18_42875501     ZHar    A    C        1      2        2 
  18  chr18_42875501   Sample    A    C        0      0        2 
  18  chr18_42908450     AAsi    A    T        0      0        2 
  18  chr18_42908450     AKia    A    T        0      0        2 
  18  chr18_42908450     AOna    A    T        0      0        2 
  18  chr18_42908450     ASom    A    T        0      0        2 
  18  chr18_42908450     HCab    A    T        0      0        2 
  18  chr18_42908450     HPrz    A    T        0      0        2 
  18  chr18_42908450     ZBoe    A    T        0      0        2 
  18  chr18_42908450     ZGre    A    T      0.5      1        2 
  18  chr18_42908450     ZHar    A    T        0      0        2 
  18  chr18_42908450   Sample    A    T        0      0        2 
  18  chr18_42911407     AAsi    T    A        0      0        2 
  18  chr18_42911407     AKia    T    A        0      0        2 
  18  chr18_42911407     AOna    T    A        0      0        2 
  18  chr18_42911407     ASom    T    A        0      0        2 
  18  chr18_42911407     HCab    T    A        0      0        2 
  18  chr18_42911407     HPrz    T    A        0      0        2 
  18  chr18_42911407     ZBoe    T    A        0      0        2 
  18  chr18_42911407     ZGre    T    A      0.5      1        2 
  18  chr18_42911407     ZHar    T    A        0      0        2 
  18  chr18_42911407   Sample    T    A        0      0        2 
  18  chr18_42920248     AAsi    C    G        0      0        2 
  18  chr18_42920248     AKia    C    G        0      0        2 
  18  chr18_42920248     AOna    C    G        0      0        2 
  18  chr18_42920248     ASom    C    G        0      0        2 
  18  chr18_42920248     HCab    C    G      0.5      1        2 
  18  chr18_42920248     HPrz    C    G        0      0        2 
  18  chr18_42920248     ZBoe    C    G        0      0        2 
  18  chr18_42920248     ZGre    C    G        0      0        2 
  18  chr18_42920248     ZHar    C    G        0      0        2 
  18  chr18_42920248   Sample    C    G        0      0        2 
  18  chr18_42922860     AAsi    C    A        0      0        2 
  18  chr18_42922860     AKia    C    A        0      0        2 
  18  chr18_42922860     AOna    C    A        0      0        2 
  18  chr18_42922860     ASom    C    A        0      0        2 
  18  chr18_42922860     HCab    C    A        0      0        2 
  18  chr18_42922860     HPrz    C    A        0      0        2 
  18  chr18_42922860     ZBoe    C    A        1      2        2 
  18  chr18_42922860     ZGre    C    A        0      0        2 
  18  chr18_42922860     ZHar    C    A        0      0        2 
  18  chr18_42922860   Sample    C    A        0      0        2 
  18  chr18_42924259     AAsi    C    G        0      0        2 
  18  chr18_42924259     AKia    C    G        0      0        2 
  18  chr18_42924259     AOna    C    G        0      0        2 
  18  chr18_42924259     ASom    C    G        0      0        2 
  18  chr18_42924259     HCab    C    G        0      0        2 
  18  chr18_42924259     HPrz    C    G        0      0        2 
  18  chr18_42924259     ZBoe    C    G        0      0        2 
  18  chr18_42924259     ZGre    C    G      0.5      1        2 
  18  chr18_42924259     ZHar    C    G        0      0        2 
  18  chr18_42924259   Sample    C    G        0      0        2 
  18  chr18_42932555     AAsi    A    C        0      0        2 
  18  chr18_42932555     AKia    A    C        0      0        2 
  18  chr18_42932555     AOna    A    C        0      0        2 
  18  chr18_42932555     ASom    A    C        0      0        2 
  18  chr18_42932555     HCab    A    C        1      2        2 
  18  chr18_42932555     HPrz    A    C        1      2        2 
  18  chr18_42932555     ZBoe    A    C        0      0        2 
  18  chr18_42932555     ZGre    A    C        0      0        2 
  18  chr18_42932555     ZHar    A    C        0      0        2 
  18  chr18_42932555   Sample    A    C        0      0        2 
  18  chr18_42955365     AAsi    C    G        0      0        2 
  18  chr18_42955365     AKia    C    G        0      0        2 
  18  chr18_42955365     AOna    C    G        0      0        2 
  18  chr18_42955365     ASom    C    G        0      0        2 
  18  chr18_42955365     HCab    C    G        0      0        2 
  18  chr18_42955365     HPrz    C    G        0      0        2 
  18  chr18_42955365     ZBoe    C    G        0      0        2 
  18  chr18_42955365     ZGre    C    G      0.5      1        2 
  18  chr18_42955365     ZHar    C    G        0      0        2 
  18  chr18_42955365   Sample    C    G        0      0        2 
  18  chr18_43013332     AAsi    C    A        0      0        2 
  18  chr18_43013332     AKia    C    A        0      0        2 
  18  chr18_43013332     AOna    C    A        0      0        2 
  18  chr18_43013332     ASom    C    A      0.5      1        2 
  18  chr18_43013332     HCab    C    A        0      0        2 
  18  chr18_43013332     HPrz    C    A        0      0        2 
  18  chr18_43013332     ZBoe    C    A        0      0        2 
  18  chr18_43013332     ZGre    C    A        0      0        2 
  18  chr18_43013332     ZHar    C    A        0      0        2 
  18  chr18_43013332   Sample    C    A        0      0        2 
  18  chr18_43022604     AAsi    G    T        0      0        2 
  18  chr18_43022604     AKia    G    T        0      0        2 
  18  chr18_43022604     AOna    G    T        0      0        2 
  18  chr18_43022604     ASom    G    T        0      0        2 
  18  chr18_43022604     HCab    G    T        0      0        2 
  18  chr18_43022604     HPrz    G    T        1      2        2 
  18  chr18_43022604     ZBoe    G    T        0      0        2 
  18  chr18_43022604     ZGre    G    T        0      0        2 
  18  chr18_43022604     ZHar    G    T        0      0        2 
  18  chr18_43022604   Sample    G    T        0      0        2 
  18  chr18_43043429     AAsi    T    A        0      0        2 
  18  chr18_43043429     AKia    T    A        1      2        2 
  18  chr18_43043429     AOna    T    A        0      0        2 
  18  chr18_43043429     ASom    T    A        0      0        2 
  18  chr18_43043429     HCab    T    A        0      0        2 
  18  chr18_43043429     HPrz    T    A        0      0        2 
  18  chr18_43043429     ZBoe    T    A        0      0        2 
  18  chr18_43043429     ZGre    T    A        0      0        2 
  18  chr18_43043429     ZHar    T    A        0      0        2 
  18  chr18_43043429   Sample    T    A        0      0        2 
  18  chr18_43050571     AAsi    C    G        0      0        2 
  18  chr18_43050571     AKia    C    G        0      0        2 
  18  chr18_43050571     AOna    C    G        0      0        2 
  18  chr18_43050571     ASom    C    G        0      0        2 
  18  chr18_43050571     HCab    C    G        0      0        2 
  18  chr18_43050571     HPrz    C    G        0      0        2 
  18  chr18_43050571     ZBoe    C    G        0      0        2 
  18  chr18_43050571     ZGre    C    G        0      0        2 
  18  chr18_43050571     ZHar    C    G        1      2        2 
  18  chr18_43050571   Sample    C    G        0      0        2 
  18  chr18_43061433     AAsi    G    C        0      0        2 
  18  chr18_43061433     AKia    G    C        0      0        2 
  18  chr18_43061433     AOna    G    C        0      0        2 
  18  chr18_43061433     ASom    G    C        0      0        2 
  18  chr18_43061433     HCab    G    C        1      2        2 
  18  chr18_43061433     HPrz    G    C        1      2        2 
  18  chr18_43061433     ZBoe    G    C        0      0        2 
  18  chr18_43061433     ZGre    G    C        0      0        2 
  18  chr18_43061433     ZHar    G    C        0      0        2 
  18  chr18_43061433   Sample    G    C        0      0        2 
  18  chr18_43067032     AAsi    C    G        0      0        2 
  18  chr18_43067032     AKia    C    G        0      0        2 
  18  chr18_43067032     AOna    C    G        0      0        2 
  18  chr18_43067032     ASom    C    G        0      0        2 
  18  chr18_43067032     HCab    C    G        0      0        2 
  18  chr18_43067032     HPrz    C    G        0      0        2 
  18  chr18_43067032     ZBoe    C    G        0      0        2 
  18  chr18_43067032     ZGre    C    G      0.5      1        2 
  18  chr18_43067032     ZHar    C    G        0      0        2 
  18  chr18_43067032   Sample    C    G        0      0        2 
  18  chr18_43075721     AAsi    A    T        1      2        2 
  18  chr18_43075721     AKia    A    T        0      0        2 
  18  chr18_43075721     AOna    A    T        0      0        2 
  18  chr18_43075721     ASom    A    T        1      2        2 
  18  chr18_43075721     HCab    A    T        0      0        2 
  18  chr18_43075721     HPrz    A    T        0      0        2 
  18  chr18_43075721     ZBoe    A    T        0      0        2 
  18  chr18_43075721     ZGre    A    T        0      0        2 
  18  chr18_43075721     ZHar    A    T        0      0        2 
  18  chr18_43075721   Sample    A    T        1      2        2 
  18  chr18_43088876     AAsi    G    T        0      0        2 
  18  chr18_43088876     AKia    G    T        0      0        2 
  18  chr18_43088876     AOna    G    T        0      0        2 
  18  chr18_43088876     ASom    G    T        0      0        2 
  18  chr18_43088876     HCab    G    T        1      2        2 
  18  chr18_43088876     HPrz    G    T        1      2        2 
  18  chr18_43088876     ZBoe    G    T        0      0        2 
  18  chr18_43088876     ZGre    G    T        0      0        2 
  18  chr18_43088876     ZHar    G    T        0      0        2 
  18  chr18_43088876   Sample    G    T        0      0        2 
  18  chr18_43090000     AAsi    C    A        0      0        2 
  18  chr18_43090000     AKia    C    A        0      0        2 
  18  chr18_43090000     AOna    C    A        0      0        2 
  18  chr18_43090000     ASom    C    A        0      0        2 
  18  chr18_43090000     HCab    C    A        0      0        2 
  18  chr18_43090000     HPrz    C    A      0.5      1        2 
  18  chr18_43090000     ZBoe    C    A        0      0        2 
  18  chr18_43090000     ZGre    C    A        0      0        2 
  18  chr18_43090000     ZHar    C    A        0      0        2 
  18  chr18_43090000   Sample    C    A        0      0        2 
  18  chr18_43102846     AAsi    C    G        0      0        2 
  18  chr18_43102846     AKia    C    G        0      0        2 
  18  chr18_43102846     AOna    C    G        0      0        2 
  18  chr18_43102846     ASom    C    G        0      0        2 
  18  chr18_43102846     HCab    C    G        0      0        2 
  18  chr18_43102846     HPrz    C    G        0      0        2 
  18  chr18_43102846     ZBoe    C    G      0.5      1        2 
  18  chr18_43102846     ZGre    C    G        0      0        2 
  18  chr18_43102846     ZHar    C    G        0      0        2 
  18  chr18_43102846   Sample    C    G        0      0        2 
  18  chr18_43103540     AAsi    A    C        0      0        2 
  18  chr18_43103540     AKia    A    C        0      0        2 
  18  chr18_43103540     AOna    A    C        0      0        2 
  18  chr18_43103540     ASom    A    C        0      0        2 
  18  chr18_43103540     HCab    A    C        1      2        2 
  18  chr18_43103540     HPrz    A    C        1      2        2 
  18  chr18_43103540     ZBoe    A    C        0      0        2 
  18  chr18_43103540     ZGre    A    C        0      0        2 
  18  chr18_43103540     ZHar    A    C        0      0        2 
  18  chr18_43103540   Sample    A    C        0      0        2 
  18  chr18_43103858     AAsi    G    T        0      0        2 
  18  chr18_43103858     AKia    G    T        0      0        2 
  18  chr18_43103858     AOna    G    T        0      0        2 
  18  chr18_43103858     ASom    G    T        0      0        2 
  18  chr18_43103858     HCab    G    T        0      0        2 
  18  chr18_43103858     HPrz    G    T        0      0        2 
  18  chr18_43103858     ZBoe    G    T        0      0        2 
  18  chr18_43103858     ZGre    G    T        0      0        2 
  18  chr18_43103858     ZHar    G    T        1      2        2 
  18  chr18_43103858   Sample    G    T        0      0        2 
  18  chr18_43107244     AAsi    G    C        0      0        2 
  18  chr18_43107244     AKia    G    C        0      0        2 
  18  chr18_43107244     AOna    G    C        0      0        2 
  18  chr18_43107244     ASom    G    C        0      0        2 
  18  chr18_43107244     HCab    G    C        0      0        2 
  18  chr18_43107244     HPrz    G    C        0      0        2 
  18  chr18_43107244     ZBoe    G    C        0      0        2 
  18  chr18_43107244     ZGre    G    C        0      0        2 
  18  chr18_43107244     ZHar    G    C        1      2        2 
  18  chr18_43107244   Sample    G    C        0      0        2 
  18  chr18_43113249     AAsi    C    G        0      0        2 
  18  chr18_43113249     AKia    C    G        0      0        2 
  18  chr18_43113249     AOna    C    G        0      0        2 
  18  chr18_43113249     ASom    C    G        0      0        2 
  18  chr18_43113249     HCab    C    G        0      0        2 
  18  chr18_43113249     HPrz    C    G        0      0        2 
  18  chr18_43113249     ZBoe    C    G        0      0        2 
  18  chr18_43113249     ZGre    C    G      0.5      1        2 
  18  chr18_43113249     ZHar    C    G        0      0        2 
  18  chr18_43113249   Sample    C    G        0      0        2 
  18  chr18_43129942     AAsi    A    C        0      0        2 
  18  chr18_43129942     AKia    A    C        0      0        2 
  18  chr18_43129942     AOna    A    C        0      0        2 
  18  chr18_43129942     ASom    A    C        0      0        2 
  18  chr18_43129942     HCab    A    C        0      0        2 
  18  chr18_43129942     HPrz    A    C        0      0        2 
  18  chr18_43129942     ZBoe    A    C      0.5      1        2 
  18  chr18_43129942     ZGre    A    C        0      0        2 
  18  chr18_43129942     ZHar    A    C        0      0        2 
  18  chr18_43129942   Sample    A    C        0      0        2 
  18  chr18_43150714     AAsi    C    A        0      0        2 
  18  chr18_43150714     AKia    C    A        0      0        2 
  18  chr18_43150714     AOna    C    A        0      0        2 
  18  chr18_43150714     ASom    C    A      0.5      1        2 
  18  chr18_43150714     HCab    C    A        0      0        2 
  18  chr18_43150714     HPrz    C    A        0      0        2 
  18  chr18_43150714     ZBoe    C    A        0      0        2 
  18  chr18_43150714     ZGre    C    A        0      0        2 
  18  chr18_43150714     ZHar    C    A        0      0        2 
  18  chr18_43150714   Sample    C    A        0      0        2 
  18  chr18_43168017     AAsi    G    C        0      0        2 
  18  chr18_43168017     AKia    G    C        0      0        2 
  18  chr18_43168017     AOna    G    C        0      0        2 
  18  chr18_43168017     ASom    G    C        0      0        2 
  18  chr18_43168017     HCab    G    C        1      2        2 
  18  chr18_43168017     HPrz    G    C        1      2        2 
  18  chr18_43168017     ZBoe    G    C        0      0        2 
  18  chr18_43168017     ZGre    G    C        0      0        2 
  18  chr18_43168017     ZHar    G    C        0      0        2 
  18  chr18_43168017   Sample    G    C        0      0        2 
  18  chr18_43188024     AAsi    G    T        0      0        2 
  18  chr18_43188024     AKia    G    T        0      0        2 
  18  chr18_43188024     AOna    G    T        1      2        2 
  18  chr18_43188024     ASom    G    T        0      0        2 
  18  chr18_43188024     HCab    G    T        0      0        2 
  18  chr18_43188024     HPrz    G    T        0      0        2 
  18  chr18_43188024     ZBoe    G    T        0      0        2 
  18  chr18_43188024     ZGre    G    T        0      0        2 
  18  chr18_43188024     ZHar    G    T        0      0        2 
  18  chr18_43188024   Sample    G    T        0      0        2 
  18  chr18_43188413     AAsi    C    G        0      0        2 
  18  chr18_43188413     AKia    C    G        0      0        2 
  18  chr18_43188413     AOna    C    G        0      0        2 
  18  chr18_43188413     ASom    C    G        0      0        2 
  18  chr18_43188413     HCab    C    G      0.5      1        2 
  18  chr18_43188413     HPrz    C    G        0      0        2 
  18  chr18_43188413     ZBoe    C    G        0      0        2 
  18  chr18_43188413     ZGre    C    G        0      0        2 
  18  chr18_43188413     ZHar    C    G        0      0        2 
  18  chr18_43188413   Sample    C    G        0      0        2 
  18  chr18_43194150     AAsi    C    A        0      0        2 
  18  chr18_43194150     AKia    C    A      0.5      1        2 
  18  chr18_43194150     AOna    C    A        0      0        2 
  18  chr18_43194150     ASom    C    A        0      0        2 
  18  chr18_43194150     HCab    C    A        0      0        2 
  18  chr18_43194150     HPrz    C    A        0      0        2 
  18  chr18_43194150     ZBoe    C    A        0      0        2 
  18  chr18_43194150     ZGre    C    A        0      0        2 
  18  chr18_43194150     ZHar    C    A        0      0        2 
  18  chr18_43194150   Sample    C    A        0      0        2 
  18  chr18_43200535     AAsi    G    C        0      0        2 
  18  chr18_43200535     AKia    G    C        0      0        2 
  18  chr18_43200535     AOna    G    C        0      0        2 
  18  chr18_43200535     ASom    G    C        0      0        2 
  18  chr18_43200535     HCab    G    C        1      2        2 
  18  chr18_43200535     HPrz    G    C        1      2        2 
  18  chr18_43200535     ZBoe    G    C        0      0        2 
  18  chr18_43200535     ZGre    G    C        0      0        2 
  18  chr18_43200535     ZHar    G    C        0      0        2 
  18  chr18_43200535   Sample    G    C        0      0        2 
  18  chr18_43220989     AAsi    T    G        0      0        2 
  18  chr18_43220989     AKia    T    G        0      0        2 
  18  chr18_43220989     AOna    T    G        1      2        2 
  18  chr18_43220989     ASom    T    G        0      0        2 
  18  chr18_43220989     HCab    T    G        0      0        2 
  18  chr18_43220989     HPrz    T    G        0      0        2 
  18  chr18_43220989     ZBoe    T    G        0      0        2 
  18  chr18_43220989     ZGre    T    G        0      0        2 
  18  chr18_43220989     ZHar    T    G        0      0        2 
  18  chr18_43220989   Sample    T    G        0      0        2 
  18  chr18_43238132     AAsi    C    A        0      0        2 
  18  chr18_43238132     AKia    C    A        0      0        2 
  18  chr18_43238132     AOna    C    A        1      2        2 
  18  chr18_43238132     ASom    C    A        0      0        2 
  18  chr18_43238132     HCab    C    A        0      0        2 
  18  chr18_43238132     HPrz    C    A        0      0        2 
  18  chr18_43238132     ZBoe    C    A        0      0        2 
  18  chr18_43238132     ZGre    C    A        0      0        2 
  18  chr18_43238132     ZHar    C    A        0      0        2 
  18  chr18_43238132   Sample    C    A        0      0        2 
  18  chr18_43241848     AAsi    A    C        1      2        2 
  18  chr18_43241848     AKia    A    C        0      0        2 
  18  chr18_43241848     AOna    A    C        0      0        2 
  18  chr18_43241848     ASom    A    C      0.5      1        2 
  18  chr18_43241848     HCab    A    C        0      0        2 
  18  chr18_43241848     HPrz    A    C        0      0        2 
  18  chr18_43241848     ZBoe    A    C        0      0        2 
  18  chr18_43241848     ZGre    A    C        0      0        2 
  18  chr18_43241848     ZHar    A    C        0      0        2 
  18  chr18_43241848   Sample    A    C        1      2        2 
  18  chr18_43283364     AAsi    C    A        0      0        2 
  18  chr18_43283364     AKia    C    A        0      0        2 
  18  chr18_43283364     AOna    C    A        0      0        2 
  18  chr18_43283364     ASom    C    A      0.5      1        2 
  18  chr18_43283364     HCab    C    A        0      0        2 
  18  chr18_43283364     HPrz    C    A        0      0        2 
  18  chr18_43283364     ZBoe    C    A        0      0        2 
  18  chr18_43283364     ZGre    C    A        0      0        2 
  18  chr18_43283364     ZHar    C    A        0      0        2 
  18  chr18_43283364   Sample    C    A        0      0        2 
  18  chr18_43356891     AAsi    A    C        0      0        2 
  18  chr18_43356891     AKia    A    C        0      0        2 
  18  chr18_43356891     AOna    A    C      0.5      1        2 
  18  chr18_43356891     ASom    A    C        0      0        2 
  18  chr18_43356891     HCab    A    C        0      0        2 
  18  chr18_43356891     HPrz    A    C        0      0        2 
  18  chr18_43356891     ZBoe    A    C        0      0        2 
  18  chr18_43356891     ZGre    A    C        0      0        2 
  18  chr18_43356891     ZHar    A    C        0      0        2 
  18  chr18_43356891   Sample    A    C        0      0        2 
  18  chr18_43369375     AAsi    C    G        0      0        2 
  18  chr18_43369375     AKia    C    G        0      0        2 
  18  chr18_43369375     AOna    C    G        0      0        2 
  18  chr18_43369375     ASom    C    G        0      0        2 
  18  chr18_43369375     HCab    C    G        0      0        2 
  18  chr18_43369375     HPrz    C    G      0.5      1        2 
  18  chr18_43369375     ZBoe    C    G        0      0        2 
  18  chr18_43369375     ZGre    C    G        0      0        2 
  18  chr18_43369375     ZHar    C    G        0      0        2 
  18  chr18_43369375   Sample    C    G        0      0        2 
  18  chr18_43380961     AAsi    T    G        0      0        2 
  18  chr18_43380961     AKia    T    G        0      0        2 
  18  chr18_43380961     AOna    T    G      0.5      1        2 
  18  chr18_43380961     ASom    T    G        0      0        2 
  18  chr18_43380961     HCab    T    G        0      0        2 
  18  chr18_43380961     HPrz    T    G        0      0        2 
  18  chr18_43380961     ZBoe    T    G        0      0        2 
  18  chr18_43380961     ZGre    T    G        0      0        2 
  18  chr18_43380961     ZHar    T    G        0      0        2 
  18  chr18_43380961   Sample    T    G        0      0        2 
  18  chr18_43391397     AAsi    G    C        0      0        2 
  18  chr18_43391397     AKia    G    C        0      0        2 
  18  chr18_43391397     AOna    G    C        0      0        2 
  18  chr18_43391397     ASom    G    C        0      0        2 
  18  chr18_43391397     HCab    G    C        0      0        2 
  18  chr18_43391397     HPrz    G    C      0.5      1        2 
  18  chr18_43391397     ZBoe    G    C        0      0        2 
  18  chr18_43391397     ZGre    G    C        0      0        2 
  18  chr18_43391397     ZHar    G    C        0      0        2 
  18  chr18_43391397   Sample    G    C        0      0        2 
  18  chr18_43397756     AAsi    A    C        0      0        2 
  18  chr18_43397756     AKia    A    C        0      0        2 
  18  chr18_43397756     AOna    A    C        0      0        2 
  18  chr18_43397756     ASom    A    C        1      2        2 
  18  chr18_43397756     HCab    A    C        0      0        2 
  18  chr18_43397756     HPrz    A    C        0      0        2 
  18  chr18_43397756     ZBoe    A    C        0      0        2 
  18  chr18_43397756     ZGre    A    C        0      0        2 
  18  chr18_43397756     ZHar    A    C        0      0        2 
  18  chr18_43397756   Sample    A    C        0      0        2 
  18  chr18_43420735     AAsi    T    G      0.5      1        2 
  18  chr18_43420735     AKia    T    G        0      0        2 
  18  chr18_43420735     AOna    T    G        0      0        2 
  18  chr18_43420735     ASom    T    G        0      0        2 
  18  chr18_43420735     HCab    T    G        0      0        2 
  18  chr18_43420735     HPrz    T    G        0      0        2 
  18  chr18_43420735     ZBoe    T    G        0      0        2 
  18  chr18_43420735     ZGre    T    G        0      0        2 
  18  chr18_43420735     ZHar    T    G        0      0        2 
  18  chr18_43420735   Sample    T    G        0      0        2 
  18  chr18_43424136     AAsi    T    G        0      0        2 
  18  chr18_43424136     AKia    T    G        1      2        2 
  18  chr18_43424136     AOna    T    G      0.5      1        2 
  18  chr18_43424136     ASom    T    G        0      0        2 
  18  chr18_43424136     HCab    T    G        0      0        2 
  18  chr18_43424136     HPrz    T    G        0      0        2 
  18  chr18_43424136     ZBoe    T    G        0      0        2 
  18  chr18_43424136     ZGre    T    G        0      0        2 
  18  chr18_43424136     ZHar    T    G        0      0        2 
  18  chr18_43424136   Sample    T    G        0      0        2 
  18  chr18_43434166     AAsi    C    A        0      0        2 
  18  chr18_43434166     AKia    C    A        0      0        2 
  18  chr18_43434166     AOna    C    A        1      2        2 
  18  chr18_43434166     ASom    C    A        0      0        2 
  18  chr18_43434166     HCab    C    A        0      0        2 
  18  chr18_43434166     HPrz    C    A        0      0        2 
  18  chr18_43434166     ZBoe    C    A        0      0        2 
  18  chr18_43434166     ZGre    C    A        0      0        2 
  18  chr18_43434166     ZHar    C    A        0      0        2 
  18  chr18_43434166   Sample    C    A        0      0        2 
  18  chr18_43436945     AAsi    C    G      0.5      1        2 
  18  chr18_43436945     AKia    C    G        0      0        2 
  18  chr18_43436945     AOna    C    G        0      0        2 
  18  chr18_43436945     ASom    C    G        0      0        2 
  18  chr18_43436945     HCab    C    G        0      0        2 
  18  chr18_43436945     HPrz    C    G        0      0        2 
  18  chr18_43436945     ZBoe    C    G        0      0        2 
  18  chr18_43436945     ZGre    C    G        0      0        2 
  18  chr18_43436945     ZHar    C    G        0      0        2 
  18  chr18_43436945   Sample    C    G        1      2        2 
  18  chr18_43462200     AAsi    C    G        0      0        2 
  18  chr18_43462200     AKia    C    G        0      0        2 
  18  chr18_43462200     AOna    C    G        0      0        2 
  18  chr18_43462200     ASom    C    G        0      0        2 
  18  chr18_43462200     HCab    C    G        0      0        2 
  18  chr18_43462200     HPrz    C    G        0      0        2 
  18  chr18_43462200     ZBoe    C    G        0      0        2 
  18  chr18_43462200     ZGre    C    G        0      0        2 
  18  chr18_43462200     ZHar    C    G        1      2        2 
  18  chr18_43462200   Sample    C    G        0      0        2 
  18  chr18_43466282     AAsi    A    T        0      0        2 
  18  chr18_43466282     AKia    A    T        0      0        2 
  18  chr18_43466282     AOna    A    T        0      0        2 
  18  chr18_43466282     ASom    A    T        0      0        2 
  18  chr18_43466282     HCab    A    T        0      0        2 
  18  chr18_43466282     HPrz    A    T        0      0        2 
  18  chr18_43466282     ZBoe    A    T        1      2        2 
  18  chr18_43466282     ZGre    A    T        1      2        2 
  18  chr18_43466282     ZHar    A    T        1      2        2 
  18  chr18_43466282   Sample    A    T        0      0        2 
  18  chr18_43468045     AAsi    T    A        0      0        2 
  18  chr18_43468045     AKia    T    A      0.5      1        2 
  18  chr18_43468045     AOna    T    A        0      0        2 
  18  chr18_43468045     ASom    T    A        0      0        2 
  18  chr18_43468045     HCab    T    A        0      0        2 
  18  chr18_43468045     HPrz    T    A        0      0        2 
  18  chr18_43468045     ZBoe    T    A        0      0        2 
  18  chr18_43468045     ZGre    T    A        0      0        2 
  18  chr18_43468045     ZHar    T    A        0      0        2 
  18  chr18_43468045   Sample    T    A        0      0        2 
  18  chr18_43488039     AAsi    T    A        0      0        2 
  18  chr18_43488039     AKia    T    A        0      0        2 
  18  chr18_43488039     AOna    T    A        0      0        2 
  18  chr18_43488039     ASom    T    A        0      0        2 
  18  chr18_43488039     HCab    T    A        0      0        2 
  18  chr18_43488039     HPrz    T    A        0      0        2 
  18  chr18_43488039     ZBoe    T    A        0      0        2 
  18  chr18_43488039     ZGre    T    A      0.5      1        2 
  18  chr18_43488039     ZHar    T    A        0      0        2 
  18  chr18_43488039   Sample    T    A        0      0        2 
  18  chr18_43491085     AAsi    T    A        0      0        2 
  18  chr18_43491085     AKia    T    A        0      0        2 
  18  chr18_43491085     AOna    T    A        1      2        2 
  18  chr18_43491085     ASom    T    A        0      0        2 
  18  chr18_43491085     HCab    T    A        0      0        2 
  18  chr18_43491085     HPrz    T    A        0      0        2 
  18  chr18_43491085     ZBoe    T    A        0      0        2 
  18  chr18_43491085     ZGre    T    A        0      0        2 
  18  chr18_43491085     ZHar    T    A        0      0        2 
  18  chr18_43491085   Sample    T    A        0      0        2 
  18  chr18_43508315     AAsi    G    C        1      2        2 
  18  chr18_43508315     AKia    G    C        0      0        2 
  18  chr18_43508315     AOna    G    C        0      0        2 
  18  chr18_43508315     ASom    G    C      0.5      1        2 
  18  chr18_43508315     HCab    G    C        0      0        2 
  18  chr18_43508315     HPrz    G    C        0      0        2 
  18  chr18_43508315     ZBoe    G    C        0      0        2 
  18  chr18_43508315     ZGre    G    C        0      0        2 
  18  chr18_43508315     ZHar    G    C        0      0        2 
  18  chr18_43508315   Sample    G    C        1      2        2 
  18  chr18_43522693     AAsi    C    G        0      0        2 
  18  chr18_43522693     AKia    C    G        0      0        2 
  18  chr18_43522693     AOna    C    G        0      0        2 
  18  chr18_43522693     ASom    C    G        0      0        2 
  18  chr18_43522693     HCab    C    G        0      0        2 
  18  chr18_43522693     HPrz    C    G        0      0        2 
  18  chr18_43522693     ZBoe    C    G      0.5      1        2 
  18  chr18_43522693     ZGre    C    G        0      0        2 
  18  chr18_43522693     ZHar    C    G        0      0        2 
  18  chr18_43522693   Sample    C    G        0      0        2 
  18  chr18_43530695     AAsi    T    A        0      0        2 
  18  chr18_43530695     AKia    T    A        0      0        2 
  18  chr18_43530695     AOna    T    A        0      0        2 
  18  chr18_43530695     ASom    T    A        0      0        2 
  18  chr18_43530695     HCab    T    A        0      0        2 
  18  chr18_43530695     HPrz    T    A        1      2        2 
  18  chr18_43530695     ZBoe    T    A        0      0        2 
  18  chr18_43530695     ZGre    T    A        0      0        2 
  18  chr18_43530695     ZHar    T    A        0      0        2 
  18  chr18_43530695   Sample    T    A        0      0        2 
  18  chr18_43562484     AAsi    A    C        0      0        2 
  18  chr18_43562484     AKia    A    C        0      0        2 
  18  chr18_43562484     AOna    A    C        0      0        2 
  18  chr18_43562484     ASom    A    C        0      0        2 
  18  chr18_43562484     HCab    A    C        0      0        2 
  18  chr18_43562484     HPrz    A    C        0      0        2 
  18  chr18_43562484     ZBoe    A    C        1      2        2 
  18  chr18_43562484     ZGre    A    C        1      2        2 
  18  chr18_43562484     ZHar    A    C        1      2        2 
  18  chr18_43562484   Sample    A    C        0      0        2 
  18  chr18_43564406     AAsi    A    C        0      0        2 
  18  chr18_43564406     AKia    A    C        0      0        2 
  18  chr18_43564406     AOna    A    C        0      0        2 
  18  chr18_43564406     ASom    A    C        0      0        2 
  18  chr18_43564406     HCab    A    C        1      2        2 
  18  chr18_43564406     HPrz    A    C        1      2        2 
  18  chr18_43564406     ZBoe    A    C        0      0        2 
  18  chr18_43564406     ZGre    A    C        0      0        2 
  18  chr18_43564406     ZHar    A    C        0      0        2 
  18  chr18_43564406   Sample    A    C        0      0        2 
  18  chr18_43568013     AAsi    G    T        0      0        2 
  18  chr18_43568013     AKia    G    T        1      2        2 
  18  chr18_43568013     AOna    G    T        0      0        2 
  18  chr18_43568013     ASom    G    T        0      0        2 
  18  chr18_43568013     HCab    G    T        0      0        2 
  18  chr18_43568013     HPrz    G    T        0      0        2 
  18  chr18_43568013     ZBoe    G    T        0      0        2 
  18  chr18_43568013     ZGre    G    T        0      0        2 
  18  chr18_43568013     ZHar    G    T        0      0        2 
  18  chr18_43568013   Sample    G    T        0      0        2 
  18  chr18_43585104     AAsi    G    T        0      0        2 
  18  chr18_43585104     AKia    G    T        0      0        2 
  18  chr18_43585104     AOna    G    T        0      0        2 
  18  chr18_43585104     ASom    G    T        0      0        2 
  18  chr18_43585104     HCab    G    T        0      0        2 
  18  chr18_43585104     HPrz    G    T      0.5      1        2 
  18  chr18_43585104     ZBoe    G    T        0      0        2 
  18  chr18_43585104     ZGre    G    T        0      0        2 
  18  chr18_43585104     ZHar    G    T        0      0        2 
  18  chr18_43585104   Sample    G    T        0      0        2 
  18  chr18_43609760     AAsi    C    G      0.5      1        2 
  18  chr18_43609760     AKia    C    G        0      0        2 
  18  chr18_43609760     AOna    C    G        0      0        2 
  18  chr18_43609760     ASom    C    G        0      0        2 
  18  chr18_43609760     HCab    C    G        0      0        2 
  18  chr18_43609760     HPrz    C    G        0      0        2 
  18  chr18_43609760     ZBoe    C    G        0      0        2 
  18  chr18_43609760     ZGre    C    G        0      0        2 
  18  chr18_43609760     ZHar    C    G        0      0        2 
  18  chr18_43609760   Sample    C    G        0      0        2 
  18  chr18_43616513     AAsi    T    A        0      0        2 
  18  chr18_43616513     AKia    T    A        0      0        2 
  18  chr18_43616513     AOna    T    A        0      0        2 
  18  chr18_43616513     ASom    T    A        0      0        2 
  18  chr18_43616513     HCab    T    A        0      0        2 
  18  chr18_43616513     HPrz    T    A        0      0        2 
  18  chr18_43616513     ZBoe    T    A        0      0        2 
  18  chr18_43616513     ZGre    T    A        0      0        2 
  18  chr18_43616513     ZHar    T    A      0.5      1        2 
  18  chr18_43616513   Sample    T    A        0      0        2 
  18  chr18_43618297     AAsi    C    A        0      0        2 
  18  chr18_43618297     AKia    C    A        0      0        2 
  18  chr18_43618297     AOna    C    A        0      0        2 
  18  chr18_43618297     ASom    C    A        0      0        2 
  18  chr18_43618297     HCab    C    A        0      0        2 
  18  chr18_43618297     HPrz    C    A      0.5      1        2 
  18  chr18_43618297     ZBoe    C    A        0      0        2 
  18  chr18_43618297     ZGre    C    A        0      0        2 
  18  chr18_43618297     ZHar    C    A        0      0        2 
  18  chr18_43618297   Sample    C    A        0      0        2 
  18  chr18_43626730     AAsi    G    T        0      0        2 
  18  chr18_43626730     AKia    G    T        0      0        2 
  18  chr18_43626730     AOna    G    T        0      0        2 
  18  chr18_43626730     ASom    G    T        0      0        2 
  18  chr18_43626730     HCab    G    T      0.5      1        2 
  18  chr18_43626730     HPrz    G    T        0      0        2 
  18  chr18_43626730     ZBoe    G    T        0      0        2 
  18  chr18_43626730     ZGre    G    T        0      0        2 
  18  chr18_43626730     ZHar    G    T        0      0        2 
  18  chr18_43626730   Sample    G    T        0      0        2 
  18  chr18_43628840     AAsi    A    C        0      0        2 
  18  chr18_43628840     AKia    A    C        0      0        2 
  18  chr18_43628840     AOna    A    C        0      0        2 
  18  chr18_43628840     ASom    A    C        0      0        2 
  18  chr18_43628840     HCab    A    C        1      2        2 
  18  chr18_43628840     HPrz    A    C        1      2        2 
  18  chr18_43628840     ZBoe    A    C        0      0        2 
  18  chr18_43628840     ZGre    A    C        0      0        2 
  18  chr18_43628840     ZHar    A    C        0      0        2 
  18  chr18_43628840   Sample    A    C        0      0        2 
  18  chr18_43643493     AAsi    G    C        0      0        2 
  18  chr18_43643493     AKia    G    C        0      0        2 
  18  chr18_43643493     AOna    G    C        0      0        2 
  18  chr18_43643493     ASom    G    C        0      0        2 
  18  chr18_43643493     HCab    G    C        1      2        2 
  18  chr18_43643493     HPrz    G    C        1      2        2 
  18  chr18_43643493     ZBoe    G    C        0      0        2 
  18  chr18_43643493     ZGre    G    C        0      0        2 
  18  chr18_43643493     ZHar    G    C        0      0        2 
  18  chr18_43643493   Sample    G    C        0      0        2 
  18  chr18_43651755     AAsi    C    A        0      0        2 
  18  chr18_43651755     AKia    C    A        0      0        2 
  18  chr18_43651755     AOna    C    A        0      0        2 
  18  chr18_43651755     ASom    C    A        0      0        2 
  18  chr18_43651755     HCab    C    A        0      0        2 
  18  chr18_43651755     HPrz    C    A      0.5      1        2 
  18  chr18_43651755     ZBoe    C    A        0      0        2 
  18  chr18_43651755     ZGre    C    A        0      0        2 
  18  chr18_43651755     ZHar    C    A        0      0        2 
  18  chr18_43651755   Sample    C    A        0      0        2 
  18  chr18_43676496     AAsi    T    A        0      0        2 
  18  chr18_43676496     AKia    T    A        0      0        2 
  18  chr18_43676496     AOna    T    A        0      0        2 
  18  chr18_43676496     ASom    T    A        0      0        2 
  18  chr18_43676496     HCab    T    A        1      2        2 
  18  chr18_43676496     HPrz    T    A        1      2        2 
  18  chr18_43676496     ZBoe    T    A        0      0        2 
  18  chr18_43676496     ZGre    T    A        0      0        2 
  18  chr18_43676496     ZHar    T    A        0      0        2 
  18  chr18_43676496   Sample    T    A        0      0        2 
  18  chr18_43677387     AAsi    C    A        0      0        2 
  18  chr18_43677387     AKia    C    A        1      2        2 
  18  chr18_43677387     AOna    C    A        1      2        2 
  18  chr18_43677387     ASom    C    A        0      0        2 
  18  chr18_43677387     HCab    C    A        0      0        2 
  18  chr18_43677387     HPrz    C    A        0      0        2 
  18  chr18_43677387     ZBoe    C    A        0      0        2 
  18  chr18_43677387     ZGre    C    A        0      0        2 
  18  chr18_43677387     ZHar    C    A        0      0        2 
  18  chr18_43677387   Sample    C    A        0      0        2 
  18  chr18_43693862     AAsi    G    C        0      0        2 
  18  chr18_43693862     AKia    G    C        0      0        2 
  18  chr18_43693862     AOna    G    C        0      0        2 
  18  chr18_43693862     ASom    G    C        0      0        2 
  18  chr18_43693862     HCab    G    C        0      0        2 
  18  chr18_43693862     HPrz    G    C        0      0        2 
  18  chr18_43693862     ZBoe    G    C      0.5      1        2 
  18  chr18_43693862     ZGre    G    C        0      0        2 
  18  chr18_43693862     ZHar    G    C        0      0        2 
  18  chr18_43693862   Sample    G    C        0      0        2 
  18  chr18_43707651     AAsi    T    G        1      2        2 
  18  chr18_43707651     AKia    T    G      0.5      1        2 
  18  chr18_43707651     AOna    T    G        1      2        2 
  18  chr18_43707651     ASom    T    G        1      2        2 
  18  chr18_43707651     HCab    T    G        0      0        2 
  18  chr18_43707651     HPrz    T    G        0      0        2 
  18  chr18_43707651     ZBoe    T    G        0      0        2 
  18  chr18_43707651     ZGre    T    G        0      0        2 
  18  chr18_43707651     ZHar    T    G        0      0        2 
  18  chr18_43707651   Sample    T    G        0      0        2 
  18  chr18_43714948     AAsi    G    T        0      0        2 
  18  chr18_43714948     AKia    G    T        0      0        2 
  18  chr18_43714948     AOna    G    T        0      0        2 
  18  chr18_43714948     ASom    G    T        0      0        2 
  18  chr18_43714948     HCab    G    T        0      0        2 
  18  chr18_43714948     HPrz    G    T        0      0        2 
  18  chr18_43714948     ZBoe    G    T      0.5      1        2 
  18  chr18_43714948     ZGre    G    T        0      0        2 
  18  chr18_43714948     ZHar    G    T        0      0        2 
  18  chr18_43714948   Sample    G    T        0      0        2 
  18  chr18_43733967     AAsi    C    G        0      0        2 
  18  chr18_43733967     AKia    C    G        0      0        2 
  18  chr18_43733967     AOna    C    G        0      0        2 
  18  chr18_43733967     ASom    C    G        0      0        2 
  18  chr18_43733967     HCab    C    G        0      0        2 
  18  chr18_43733967     HPrz    C    G        0      0        2 
  18  chr18_43733967     ZBoe    C    G        1      2        2 
  18  chr18_43733967     ZGre    C    G        0      0        2 
  18  chr18_43733967     ZHar    C    G        0      0        2 
  18  chr18_43733967   Sample    C    G        0      0        2 
  18  chr18_43747901     AAsi    G    T        0      0        2 
  18  chr18_43747901     AKia    G    T        0      0        2 
  18  chr18_43747901     AOna    G    T        0      0        2 
  18  chr18_43747901     ASom    G    T        0      0        2 
  18  chr18_43747901     HCab    G    T        0      0        2 
  18  chr18_43747901     HPrz    G    T        0      0        2 
  18  chr18_43747901     ZBoe    G    T        0      0        2 
  18  chr18_43747901     ZGre    G    T        0      0        2 
  18  chr18_43747901     ZHar    G    T      0.5      1        2 
  18  chr18_43747901   Sample    G    T        0      0        2 
  18  chr18_43774798     AAsi    G    T        0      0        2 
  18  chr18_43774798     AKia    G    T        0      0        2 
  18  chr18_43774798     AOna    G    T        0      0        2 
  18  chr18_43774798     ASom    G    T        0      0        2 
  18  chr18_43774798     HCab    G    T        0      0        2 
  18  chr18_43774798     HPrz    G    T        0      0        2 
  18  chr18_43774798     ZBoe    G    T        0      0        2 
  18  chr18_43774798     ZGre    G    T        0      0        2 
  18  chr18_43774798     ZHar    G    T      0.5      1        2 
  18  chr18_43774798   Sample    G    T        0      0        2 
  18  chr18_43775993     AAsi    C    G        0      0        2 
  18  chr18_43775993     AKia    C    G        0      0        2 
  18  chr18_43775993     AOna    C    G      0.5      1        2 
  18  chr18_43775993     ASom    C    G        0      0        2 
  18  chr18_43775993     HCab    C    G        0      0        2 
  18  chr18_43775993     HPrz    C    G        0      0        2 
  18  chr18_43775993     ZBoe    C    G        0      0        2 
  18  chr18_43775993     ZGre    C    G        0      0        2 
  18  chr18_43775993     ZHar    C    G        0      0        2 
  18  chr18_43775993   Sample    C    G        0      0        2 
  18  chr18_43794127     AAsi    A    C        0      0        2 
  18  chr18_43794127     AKia    A    C        0      0        2 
  18  chr18_43794127     AOna    A    C        0      0        2 
  18  chr18_43794127     ASom    A    C        0      0        2 
  18  chr18_43794127     HCab    A    C        0      0        2 
  18  chr18_43794127     HPrz    A    C      0.5      1        2 
  18  chr18_43794127     ZBoe    A    C        0      0        2 
  18  chr18_43794127     ZGre    A    C        0      0        2 
  18  chr18_43794127     ZHar    A    C        0      0        2 
  18  chr18_43794127   Sample    A    C        0      0        2 
  18  chr18_43801027     AAsi    G    C        0      0        2 
  18  chr18_43801027     AKia    G    C        1      2        2 
  18  chr18_43801027     AOna    G    C        0      0        2 
  18  chr18_43801027     ASom    G    C        0      0        2 
  18  chr18_43801027     HCab    G    C        0      0        2 
  18  chr18_43801027     HPrz    G    C        0      0        2 
  18  chr18_43801027     ZBoe    G    C        0      0        2 
  18  chr18_43801027     ZGre    G    C        0      0        2 
  18  chr18_43801027     ZHar    G    C        0      0        2 
  18  chr18_43801027   Sample    G    C        0      0        2 
  18  chr18_43803352     AAsi    A    T        0      0        2 
  18  chr18_43803352     AKia    A    T        0      0        2 
  18  chr18_43803352     AOna    A    T        0      0        2 
  18  chr18_43803352     ASom    A    T      0.5      1        2 
  18  chr18_43803352     HCab    A    T        0      0        2 
  18  chr18_43803352     HPrz    A    T        0      0        2 
  18  chr18_43803352     ZBoe    A    T        0      0        2 
  18  chr18_43803352     ZGre    A    T        0      0        2 
  18  chr18_43803352     ZHar    A    T        0      0        2 
  18  chr18_43803352   Sample    A    T        0      0        2 
  18  chr18_43809973     AAsi    G    T        0      0        2 
  18  chr18_43809973     AKia    G    T        0      0        2 
  18  chr18_43809973     AOna    G    T        0      0        2 
  18  chr18_43809973     ASom    G    T        0      0        2 
  18  chr18_43809973     HCab    G    T        0      0        2 
  18  chr18_43809973     HPrz    G    T        0      0        2 
  18  chr18_43809973     ZBoe    G    T      0.5      1        2 
  18  chr18_43809973     ZGre    G    T        0      0        2 
  18  chr18_43809973     ZHar    G    T        0      0        2 
  18  chr18_43809973   Sample    G    T        0      0        2 
  18  chr18_43811527     AAsi    A    C        0      0        2 
  18  chr18_43811527     AKia    A    C        0      0        2 
  18  chr18_43811527     AOna    A    C        0      0        2 
  18  chr18_43811527     ASom    A    C        0      0        2 
  18  chr18_43811527     HCab    A    C        1      2        2 
  18  chr18_43811527     HPrz    A    C        1      2        2 
  18  chr18_43811527     ZBoe    A    C        0      0        2 
  18  chr18_43811527     ZGre    A    C        0      0        2 
  18  chr18_43811527     ZHar    A    C        0      0        2 
  18  chr18_43811527   Sample    A    C        0      0        2 
  18  chr18_43821033     AAsi    G    T        0      0        2 
  18  chr18_43821033     AKia    G    T        0      0        2 
  18  chr18_43821033     AOna    G    T        0      0        2 
  18  chr18_43821033     ASom    G    T        0      0        2 
  18  chr18_43821033     HCab    G    T        0      0        2 
  18  chr18_43821033     HPrz    G    T        0      0        2 
  18  chr18_43821033     ZBoe    G    T        1      2        2 
  18  chr18_43821033     ZGre    G    T        0      0        2 
  18  chr18_43821033     ZHar    G    T        0      0        2 
  18  chr18_43821033   Sample    G    T        0      0        2 
  18  chr18_43823580     AAsi    G    C        0      0        2 
  18  chr18_43823580     AKia    G    C        0      0        2 
  18  chr18_43823580     AOna    G    C        0      0        2 
  18  chr18_43823580     ASom    G    C        0      0        2 
  18  chr18_43823580     HCab    G    C        0      0        2 
  18  chr18_43823580     HPrz    G    C        0      0        2 
  18  chr18_43823580     ZBoe    G    C        1      2        2 
  18  chr18_43823580     ZGre    G    C        1      2        2 
  18  chr18_43823580     ZHar    G    C        1      2        2 
  18  chr18_43823580   Sample    G    C        0      0        2 
  18  chr18_43827917     AAsi    A    C        0      0        2 
  18  chr18_43827917     AKia    A    C        0      0        2 
  18  chr18_43827917     AOna    A    C        0      0        2 
  18  chr18_43827917     ASom    A    C        0      0        2 
  18  chr18_43827917     HCab    A    C        1      2        2 
  18  chr18_43827917     HPrz    A    C        1      2        2 
  18  chr18_43827917     ZBoe    A    C        0      0        2 
  18  chr18_43827917     ZGre    A    C        0      0        2 
  18  chr18_43827917     ZHar    A    C        0      0        2 
  18  chr18_43827917   Sample    A    C        0      0        2 
  18  chr18_43834669     AAsi    T    G        0      0        2 
  18  chr18_43834669     AKia    T    G        0      0        2 
  18  chr18_43834669     AOna    T    G        0      0        2 
  18  chr18_43834669     ASom    T    G        0      0        2 
  18  chr18_43834669     HCab    T    G        0      0        2 
  18  chr18_43834669     HPrz    T    G      0.5      1        2 
  18  chr18_43834669     ZBoe    T    G        0      0        2 
  18  chr18_43834669     ZGre    T    G        0      0        2 
  18  chr18_43834669     ZHar    T    G        0      0        2 
  18  chr18_43834669   Sample    T    G        0      0        2 
  18  chr18_43848644     AAsi    C    A        0      0        2 
  18  chr18_43848644     AKia    C    A        1      2        2 
  18  chr18_43848644     AOna    C    A      0.5      1        2 
  18  chr18_43848644     ASom    C    A        0      0        2 
  18  chr18_43848644     HCab    C    A        0      0        2 
  18  chr18_43848644     HPrz    C    A        0      0        2 
  18  chr18_43848644     ZBoe    C    A        0      0        2 
  18  chr18_43848644     ZGre    C    A        0      0        2 
  18  chr18_43848644     ZHar    C    A        0      0        2 
  18  chr18_43848644   Sample    C    A        0      0        2 
  18  chr18_43875746     AAsi    T    G        0      0        2 
  18  chr18_43875746     AKia    T    G        0      0        2 
  18  chr18_43875746     AOna    T    G        0      0        2 
  18  chr18_43875746     ASom    T    G        0      0        2 
  18  chr18_43875746     HCab    T    G        0      0        2 
  18  chr18_43875746     HPrz    T    G        0      0        2 
  18  chr18_43875746     ZBoe    T    G        0      0        2 
  18  chr18_43875746     ZGre    T    G        0      0        2 
  18  chr18_43875746     ZHar    T    G        1      2        2 
  18  chr18_43875746   Sample    T    G        0      0        2 
  18  chr18_43916336     AAsi    G    T        0      0        2 
  18  chr18_43916336     AKia    G    T        0      0        2 
  18  chr18_43916336     AOna    G    T        0      0        2 
  18  chr18_43916336     ASom    G    T        0      0        2 
  18  chr18_43916336     HCab    G    T        1      2        2 
  18  chr18_43916336     HPrz    G    T        1      2        2 
  18  chr18_43916336     ZBoe    G    T        0      0        2 
  18  chr18_43916336     ZGre    G    T        0      0        2 
  18  chr18_43916336     ZHar    G    T        0      0        2 
  18  chr18_43916336   Sample    G    T        0      0        2 
  18  chr18_43934821     AAsi    C    G      0.5      1        2 
  18  chr18_43934821     AKia    C    G        0      0        2 
  18  chr18_43934821     AOna    C    G        0      0        2 
  18  chr18_43934821     ASom    C    G        0      0        2 
  18  chr18_43934821     HCab    C    G        0      0        2 
  18  chr18_43934821     HPrz    C    G        0      0        2 
  18  chr18_43934821     ZBoe    C    G        0      0        2 
  18  chr18_43934821     ZGre    C    G        0      0        2 
  18  chr18_43934821     ZHar    C    G        0      0        2 
  18  chr18_43934821   Sample    C    G        1      2        2 
  18  chr18_43940964     AAsi    T    A        0      0        2 
  18  chr18_43940964     AKia    T    A        0      0        2 
  18  chr18_43940964     AOna    T    A        0      0        2 
  18  chr18_43940964     ASom    T    A        0      0        2 
  18  chr18_43940964     HCab    T    A        0      0        2 
  18  chr18_43940964     HPrz    T    A        0      0        2 
  18  chr18_43940964     ZBoe    T    A        0      0        2 
  18  chr18_43940964     ZGre    T    A        0      0        2 
  18  chr18_43940964     ZHar    T    A        1      2        2 
  18  chr18_43940964   Sample    T    A        0      0        2 
  18  chr18_43942335     AAsi    T    G        0      0        2 
  18  chr18_43942335     AKia    T    G        0      0        2 
  18  chr18_43942335     AOna    T    G        0      0        2 
  18  chr18_43942335     ASom    T    G        0      0        2 
  18  chr18_43942335     HCab    T    G        0      0        2 
  18  chr18_43942335     HPrz    T    G        0      0        2 
  18  chr18_43942335     ZBoe    T    G      0.5      1        2 
  18  chr18_43942335     ZGre    T    G        0      0        2 
  18  chr18_43942335     ZHar    T    G        0      0        2 
  18  chr18_43942335   Sample    T    G        0      0        2 
  18  chr18_43958804     AAsi    A    T        0      0        2 
  18  chr18_43958804     AKia    A    T        0      0        2 
  18  chr18_43958804     AOna    A    T        0      0        2 
  18  chr18_43958804     ASom    A    T        0      0        2 
  18  chr18_43958804     HCab    A    T        1      2        2 
  18  chr18_43958804     HPrz    A    T        1      2        2 
  18  chr18_43958804     ZBoe    A    T        0      0        2 
  18  chr18_43958804     ZGre    A    T        0      0        2 
  18  chr18_43958804     ZHar    A    T        0      0        2 
  18  chr18_43958804   Sample    A    T        0      0        2 
  18  chr18_43963151     AAsi    G    C        0      0        2 
  18  chr18_43963151     AKia    G    C        0      0        2 
  18  chr18_43963151     AOna    G    C        0      0        2 
  18  chr18_43963151     ASom    G    C        0      0        2 
  18  chr18_43963151     HCab    G    C        0      0        2 
  18  chr18_43963151     HPrz    G    C        0      0        2 
  18  chr18_43963151     ZBoe    G    C        0      0        2 
  18  chr18_43963151     ZGre    G    C      0.5      1        2 
  18  chr18_43963151     ZHar    G    C        0      0        2 
  18  chr18_43963151   Sample    G    C        0      0        2 
  18  chr18_43998516     AAsi    C    G        0      0        2 
  18  chr18_43998516     AKia    C    G        0      0        2 
  18  chr18_43998516     AOna    C    G        0      0        2 
  18  chr18_43998516     ASom    C    G        0      0        2 
  18  chr18_43998516     HCab    C    G        1      2        2 
  18  chr18_43998516     HPrz    C    G        1      2        2 
  18  chr18_43998516     ZBoe    C    G        0      0        2 
  18  chr18_43998516     ZGre    C    G        0      0        2 
  18  chr18_43998516     ZHar    C    G        0      0        2 
  18  chr18_43998516   Sample    C    G        0      0        2 
  18  chr18_44011332     AAsi    G    T        0      0        2 
  18  chr18_44011332     AKia    G    T        0      0        2 
  18  chr18_44011332     AOna    G    T        0      0        2 
  18  chr18_44011332     ASom    G    T        0      0        2 
  18  chr18_44011332     HCab    G    T        0      0        2 
  18  chr18_44011332     HPrz    G    T        0      0        2 
  18  chr18_44011332     ZBoe    G    T      0.5      1        2 
  18  chr18_44011332     ZGre    G    T        0      0        2 
  18  chr18_44011332     ZHar    G    T        0      0        2 
  18  chr18_44011332   Sample    G    T        0      0        2 
  18  chr18_44017106     AAsi    C    G        0      0        2 
  18  chr18_44017106     AKia    C    G        0      0        2 
  18  chr18_44017106     AOna    C    G        0      0        2 
  18  chr18_44017106     ASom    C    G      0.5      1        2 
  18  chr18_44017106     HCab    C    G        0      0        2 
  18  chr18_44017106     HPrz    C    G        0      0        2 
  18  chr18_44017106     ZBoe    C    G        0      0        2 
  18  chr18_44017106     ZGre    C    G        0      0        2 
  18  chr18_44017106     ZHar    C    G        0      0        2 
  18  chr18_44017106   Sample    C    G        0      0        2 
  18  chr18_44030705     AAsi    G    T        0      0        2 
  18  chr18_44030705     AKia    G    T        0      0        2 
  18  chr18_44030705     AOna    G    T        0      0        2 
  18  chr18_44030705     ASom    G    T        0      0        2 
  18  chr18_44030705     HCab    G    T        1      2        2 
  18  chr18_44030705     HPrz    G    T        1      2        2 
  18  chr18_44030705     ZBoe    G    T        0      0        2 
  18  chr18_44030705     ZGre    G    T        0      0        2 
  18  chr18_44030705     ZHar    G    T        0      0        2 
  18  chr18_44030705   Sample    G    T        0      0        2 
  18  chr18_44063353     AAsi    G    C        0      0        2 
  18  chr18_44063353     AKia    G    C        0      0        2 
  18  chr18_44063353     AOna    G    C        0      0        2 
  18  chr18_44063353     ASom    G    C        0      0        2 
  18  chr18_44063353     HCab    G    C        0      0        2 
  18  chr18_44063353     HPrz    G    C        0      0        2 
  18  chr18_44063353     ZBoe    G    C      0.5      1        2 
  18  chr18_44063353     ZGre    G    C        0      0        2 
  18  chr18_44063353     ZHar    G    C        0      0        2 
  18  chr18_44063353   Sample    G    C        0      0        2 
  18  chr18_44082676     AAsi    A    C        0      0        2 
  18  chr18_44082676     AKia    A    C        0      0        2 
  18  chr18_44082676     AOna    A    C        0      0        2 
  18  chr18_44082676     ASom    A    C      0.5      1        2 
  18  chr18_44082676     HCab    A    C        0      0        2 
  18  chr18_44082676     HPrz    A    C        0      0        2 
  18  chr18_44082676     ZBoe    A    C        0      0        2 
  18  chr18_44082676     ZGre    A    C        0      0        2 
  18  chr18_44082676     ZHar    A    C        0      0        2 
  18  chr18_44082676   Sample    A    C        0      0        2 
  18  chr18_44083890     AAsi    C    G        0      0        2 
  18  chr18_44083890     AKia    C    G        0      0        2 
  18  chr18_44083890     AOna    C    G        0      0        2 
  18  chr18_44083890     ASom    C    G        0      0        2 
  18  chr18_44083890     HCab    C    G        1      2        2 
  18  chr18_44083890     HPrz    C    G        1      2        2 
  18  chr18_44083890     ZBoe    C    G        0      0        2 
  18  chr18_44083890     ZGre    C    G        0      0        2 
  18  chr18_44083890     ZHar    C    G        0      0        2 
  18  chr18_44083890   Sample    C    G        0      0        2 
  18  chr18_44087503     AAsi    C    A        0      0        2 
  18  chr18_44087503     AKia    C    A        0      0        2 
  18  chr18_44087503     AOna    C    A        0      0        2 
  18  chr18_44087503     ASom    C    A        0      0        2 
  18  chr18_44087503     HCab    C    A        0      0        2 
  18  chr18_44087503     HPrz    C    A        0      0        2 
  18  chr18_44087503     ZBoe    C    A      0.5      1        2 
  18  chr18_44087503     ZGre    C    A        0      0        2 
  18  chr18_44087503     ZHar    C    A        0      0        2 
  18  chr18_44087503   Sample    C    A        0      0        2 
  18  chr18_44089300     AAsi    A    T        0      0        2 
  18  chr18_44089300     AKia    A    T        1      2        2 
  18  chr18_44089300     AOna    A    T      0.5      1        2 
  18  chr18_44089300     ASom    A    T        0      0        2 
  18  chr18_44089300     HCab    A    T        0      0        2 
  18  chr18_44089300     HPrz    A    T        0      0        2 
  18  chr18_44089300     ZBoe    A    T        0      0        2 
  18  chr18_44089300     ZGre    A    T        0      0        2 
  18  chr18_44089300     ZHar    A    T        0      0        2 
  18  chr18_44089300   Sample    A    T        0      0        2 
  18  chr18_44121440     AAsi    G    T        1      2        2 
  18  chr18_44121440     AKia    G    T        0      0        2 
  18  chr18_44121440     AOna    G    T        0      0        2 
  18  chr18_44121440     ASom    G    T      0.5      1        2 
  18  chr18_44121440     HCab    G    T        0      0        2 
  18  chr18_44121440     HPrz    G    T        0      0        2 
  18  chr18_44121440     ZBoe    G    T        0      0        2 
  18  chr18_44121440     ZGre    G    T        0      0        2 
  18  chr18_44121440     ZHar    G    T        0      0        2 
  18  chr18_44121440   Sample    G    T        1      2        2 
  18  chr18_44125612     AAsi    A    T        0      0        2 
  18  chr18_44125612     AKia    A    T        1      2        2 
  18  chr18_44125612     AOna    A    T        0      0        2 
  18  chr18_44125612     ASom    A    T        0      0        2 
  18  chr18_44125612     HCab    A    T        0      0        2 
  18  chr18_44125612     HPrz    A    T        0      0        2 
  18  chr18_44125612     ZBoe    A    T        0      0        2 
  18  chr18_44125612     ZGre    A    T        0      0        2 
  18  chr18_44125612     ZHar    A    T        0      0        2 
  18  chr18_44125612   Sample    A    T        0      0        2 
  18  chr18_44141275     AAsi    G    C        0      0        2 
  18  chr18_44141275     AKia    G    C        0      0        2 
  18  chr18_44141275     AOna    G    C        0      0        2 
  18  chr18_44141275     ASom    G    C        0      0        2 
  18  chr18_44141275     HCab    G    C        0      0        2 
  18  chr18_44141275     HPrz    G    C      0.5      1        2 
  18  chr18_44141275     ZBoe    G    C        0      0        2 
  18  chr18_44141275     ZGre    G    C        0      0        2 
  18  chr18_44141275     ZHar    G    C        0      0        2 
  18  chr18_44141275   Sample    G    C        0      0        2 
  18  chr18_44151881     AAsi    T    A        0      0        2 
  18  chr18_44151881     AKia    T    A        0      0        2 
  18  chr18_44151881     AOna    T    A        0      0        2 
  18  chr18_44151881     ASom    T    A        0      0        2 
  18  chr18_44151881     HCab    T    A        0      0        2 
  18  chr18_44151881     HPrz    T    A        0      0        2 
  18  chr18_44151881     ZBoe    T    A        1      2        2 
  18  chr18_44151881     ZGre    T    A        0      0        2 
  18  chr18_44151881     ZHar    T    A        0      0        2 
  18  chr18_44151881   Sample    T    A        0      0        2 
  18  chr18_44200354     AAsi    G    C        0      0        2 
  18  chr18_44200354     AKia    G    C        0      0        2 
  18  chr18_44200354     AOna    G    C        0      0        2 
  18  chr18_44200354     ASom    G    C        0      0        2 
  18  chr18_44200354     HCab    G    C        0      0        2 
  18  chr18_44200354     HPrz    G    C        0      0        2 
  18  chr18_44200354     ZBoe    G    C        0      0        2 
  18  chr18_44200354     ZGre    G    C      0.5      1        2 
  18  chr18_44200354     ZHar    G    C        0      0        2 
  18  chr18_44200354   Sample    G    C        0      0        2 
  18  chr18_44212333     AAsi    G    C        0      0        2 
  18  chr18_44212333     AKia    G    C        0      0        2 
  18  chr18_44212333     AOna    G    C        0      0        2 
  18  chr18_44212333     ASom    G    C        0      0        2 
  18  chr18_44212333     HCab    G    C        0      0        2 
  18  chr18_44212333     HPrz    G    C        0      0        2 
  18  chr18_44212333     ZBoe    G    C        0      0        2 
  18  chr18_44212333     ZGre    G    C      0.5      1        2 
  18  chr18_44212333     ZHar    G    C        0      0        2 
  18  chr18_44212333   Sample    G    C        0      0        2 
  18  chr18_44221587     AAsi    A    C        0      0        2 
  18  chr18_44221587     AKia    A    C        0      0        2 
  18  chr18_44221587     AOna    A    C        0      0        2 
  18  chr18_44221587     ASom    A    C        0      0        2 
  18  chr18_44221587     HCab    A    C        0      0        2 
  18  chr18_44221587     HPrz    A    C        0      0        2 
  18  chr18_44221587     ZBoe    A    C      0.5      1        2 
  18  chr18_44221587     ZGre    A    C        0      0        2 
  18  chr18_44221587     ZHar    A    C        0      0        2 
  18  chr18_44221587   Sample    A    C        0      0        2 
  18  chr18_44232525     AAsi    C    A        0      0        2 
  18  chr18_44232525     AKia    C    A        0      0        2 
  18  chr18_44232525     AOna    C    A        0      0        2 
  18  chr18_44232525     ASom    C    A        0      0        2 
  18  chr18_44232525     HCab    C    A      0.5      1        2 
  18  chr18_44232525     HPrz    C    A      0.5      1        2 
  18  chr18_44232525     ZBoe    C    A        0      0        2 
  18  chr18_44232525     ZGre    C    A        0      0        2 
  18  chr18_44232525     ZHar    C    A        0      0        2 
  18  chr18_44232525   Sample    C    A        0      0        2 
  18  chr18_44235724     AAsi    T    A        0      0        2 
  18  chr18_44235724     AKia    T    A        1      2        2 
  18  chr18_44235724     AOna    T    A        0      0        2 
  18  chr18_44235724     ASom    T    A        0      0        2 
  18  chr18_44235724     HCab    T    A        0      0        2 
  18  chr18_44235724     HPrz    T    A        0      0        2 
  18  chr18_44235724     ZBoe    T    A        0      0        2 
  18  chr18_44235724     ZGre    T    A        0      0        2 
  18  chr18_44235724     ZHar    T    A        0      0        2 
  18  chr18_44235724   Sample    T    A        0      0        2 
  18  chr18_44245685     AAsi    T    G        0      0        2 
  18  chr18_44245685     AKia    T    G        0      0        2 
  18  chr18_44245685     AOna    T    G        0      0        2 
  18  chr18_44245685     ASom    T    G      0.5      1        2 
  18  chr18_44245685     HCab    T    G        0      0        2 
  18  chr18_44245685     HPrz    T    G        0      0        2 
  18  chr18_44245685     ZBoe    T    G        0      0        2 
  18  chr18_44245685     ZGre    T    G        0      0        2 
  18  chr18_44245685     ZHar    T    G        0      0        2 
  18  chr18_44245685   Sample    T    G        0      0        2 
  18  chr18_44248479     AAsi    G    C        0      0        2 
  18  chr18_44248479     AKia    G    C        1      2        2 
  18  chr18_44248479     AOna    G    C        0      0        2 
  18  chr18_44248479     ASom    G    C        0      0        2 
  18  chr18_44248479     HCab    G    C        0      0        2 
  18  chr18_44248479     HPrz    G    C        0      0        2 
  18  chr18_44248479     ZBoe    G    C        0      0        2 
  18  chr18_44248479     ZGre    G    C        0      0        2 
  18  chr18_44248479     ZHar    G    C        0      0        2 
  18  chr18_44248479   Sample    G    C        0      0        2 
  18  chr18_44280736     AAsi    C    A        0      0        2 
  18  chr18_44280736     AKia    C    A        0      0        2 
  18  chr18_44280736     AOna    C    A        0      0        2 
  18  chr18_44280736     ASom    C    A      0.5      1        2 
  18  chr18_44280736     HCab    C    A        0      0        2 
  18  chr18_44280736     HPrz    C    A        0      0        2 
  18  chr18_44280736     ZBoe    C    A        0      0        2 
  18  chr18_44280736     ZGre    C    A        0      0        2 
  18  chr18_44280736     ZHar    C    A        0      0        2 
  18  chr18_44280736   Sample    C    A        0      0        2 
  18  chr18_44332163     AAsi    C    G        0      0        2 
  18  chr18_44332163     AKia    C    G        0      0        2 
  18  chr18_44332163     AOna    C    G        0      0        2 
  18  chr18_44332163     ASom    C    G        0      0        2 
  18  chr18_44332163     HCab    C    G      0.5      1        2 
  18  chr18_44332163     HPrz    C    G        0      0        2 
  18  chr18_44332163     ZBoe    C    G        0      0        2 
  18  chr18_44332163     ZGre    C    G        0      0        2 
  18  chr18_44332163     ZHar    C    G        0      0        2 
  18  chr18_44332163   Sample    C    G        0      0        2 
  18  chr18_44372944     AAsi    C    G        0      0        2 
  18  chr18_44372944     AKia    C    G        0      0        2 
  18  chr18_44372944     AOna    C    G        1      2        2 
  18  chr18_44372944     ASom    C    G        0      0        2 
  18  chr18_44372944     HCab    C    G        0      0        2 
  18  chr18_44372944     HPrz    C    G        0      0        2 
  18  chr18_44372944     ZBoe    C    G        0      0        2 
  18  chr18_44372944     ZGre    C    G        0      0        2 
  18  chr18_44372944     ZHar    C    G        0      0        2 
  18  chr18_44372944   Sample    C    G        0      0        2 
  18  chr18_44377426     AAsi    T    A        0      0        2 
  18  chr18_44377426     AKia    T    A        0      0        2 
  18  chr18_44377426     AOna    T    A        0      0        2 
  18  chr18_44377426     ASom    T    A      0.5      1        2 
  18  chr18_44377426     HCab    T    A        0      0        2 
  18  chr18_44377426     HPrz    T    A        0      0        2 
  18  chr18_44377426     ZBoe    T    A        0      0        2 
  18  chr18_44377426     ZGre    T    A        0      0        2 
  18  chr18_44377426     ZHar    T    A        0      0        2 
  18  chr18_44377426   Sample    T    A        0      0        2 
  18  chr18_44415670     AAsi    C    G        0      0        2 
  18  chr18_44415670     AKia    C    G        0      0        2 
  18  chr18_44415670     AOna    C    G        0      0        2 
  18  chr18_44415670     ASom    C    G        0      0        2 
  18  chr18_44415670     HCab    C    G        0      0        2 
  18  chr18_44415670     HPrz    C    G        0      0        2 
  18  chr18_44415670     ZBoe    C    G        0      0        2 
  18  chr18_44415670     ZGre    C    G        0      0        2 
  18  chr18_44415670     ZHar    C    G      0.5      1        2 
  18  chr18_44415670   Sample    C    G        0      0        2 
  18  chr18_44465462     AAsi    G    T        0      0        2 
  18  chr18_44465462     AKia    G    T        0      0        2 
  18  chr18_44465462     AOna    G    T        0      0        2 
  18  chr18_44465462     ASom    G    T        0      0        2 
  18  chr18_44465462     HCab    G    T        1      2        2 
  18  chr18_44465462     HPrz    G    T        1      2        2 
  18  chr18_44465462     ZBoe    G    T        0      0        2 
  18  chr18_44465462     ZGre    G    T        0      0        2 
  18  chr18_44465462     ZHar    G    T        0      0        2 
  18  chr18_44465462   Sample    G    T        0      0        2 
  18  chr18_44480165     AAsi    T    G        0      0        2 
  18  chr18_44480165     AKia    T    G        0      0        2 
  18  chr18_44480165     AOna    T    G        0      0        2 
  18  chr18_44480165     ASom    T    G        0      0        2 
  18  chr18_44480165     HCab    T    G        0      0        2 
  18  chr18_44480165     HPrz    T    G        0      0        2 
  18  chr18_44480165     ZBoe    T    G        0      0        2 
  18  chr18_44480165     ZGre    T    G        0      0        2 
  18  chr18_44480165     ZHar    T    G        1      2        2 
  18  chr18_44480165   Sample    T    G        0      0        2 
  18  chr18_44496091     AAsi    G    C        0      0        2 
  18  chr18_44496091     AKia    G    C        0      0        2 
  18  chr18_44496091     AOna    G    C        0      0        2 
  18  chr18_44496091     ASom    G    C        0      0        2 
  18  chr18_44496091     HCab    G    C        1      2        2 
  18  chr18_44496091     HPrz    G    C      0.5      1        2 
  18  chr18_44496091     ZBoe    G    C        0      0        2 
  18  chr18_44496091     ZGre    G    C        0      0        2 
  18  chr18_44496091     ZHar    G    C        0      0        2 
  18  chr18_44496091   Sample    G    C        0      0        2 
  18  chr18_44512140     AAsi    A    C        0      0        2 
  18  chr18_44512140     AKia    A    C        0      0        2 
  18  chr18_44512140     AOna    A    C        0      0        2 
  18  chr18_44512140     ASom    A    C        0      0        2 
  18  chr18_44512140     HCab    A    C        0      0        2 
  18  chr18_44512140     HPrz    A    C        0      0        2 
  18  chr18_44512140     ZBoe    A    C      0.5      1        2 
  18  chr18_44512140     ZGre    A    C        1      2        2 
  18  chr18_44512140     ZHar    A    C        0      0        2 
  18  chr18_44512140   Sample    A    C        0      0        2 
  18  chr18_44597014     AAsi    A    C        0      0        2 
  18  chr18_44597014     AKia    A    C        0      0        2 
  18  chr18_44597014     AOna    A    C        0      0        2 
  18  chr18_44597014     ASom    A    C        0      0        2 
  18  chr18_44597014     HCab    A    C        0      0        2 
  18  chr18_44597014     HPrz    A    C        0      0        2 
  18  chr18_44597014     ZBoe    A    C      0.5      1        2 
  18  chr18_44597014     ZGre    A    C        0      0        2 
  18  chr18_44597014     ZHar    A    C        0      0        2 
  18  chr18_44597014   Sample    A    C        0      0        2 
  18  chr18_44597558     AAsi    C    A        0      0        2 
  18  chr18_44597558     AKia    C    A        0      0        2 
  18  chr18_44597558     AOna    C    A        0      0        2 
  18  chr18_44597558     ASom    C    A        0      0        2 
  18  chr18_44597558     HCab    C    A        1      2        2 
  18  chr18_44597558     HPrz    C    A        1      2        2 
  18  chr18_44597558     ZBoe    C    A        0      0        2 
  18  chr18_44597558     ZGre    C    A        0      0        2 
  18  chr18_44597558     ZHar    C    A        0      0        2 
  18  chr18_44597558   Sample    C    A        0      0        2 
  18  chr18_44605399     AAsi    C    G        0      0        2 
  18  chr18_44605399     AKia    C    G        0      0        2 
  18  chr18_44605399     AOna    C    G        0      0        2 
  18  chr18_44605399     ASom    C    G        0      0        2 
  18  chr18_44605399     HCab    C    G        0      0        2 
  18  chr18_44605399     HPrz    C    G        0      0        2 
  18  chr18_44605399     ZBoe    C    G        0      0        2 
  18  chr18_44605399     ZGre    C    G        1      2        2 
  18  chr18_44605399     ZHar    C    G        0      0        2 
  18  chr18_44605399   Sample    C    G        0      0        2 
  18  chr18_44624967     AAsi    A    C        1      2        2 
  18  chr18_44624967     AKia    A    C        0      0        2 
  18  chr18_44624967     AOna    A    C        0      0        2 
  18  chr18_44624967     ASom    A    C        0      0        2 
  18  chr18_44624967     HCab    A    C        0      0        2 
  18  chr18_44624967     HPrz    A    C        0      0        2 
  18  chr18_44624967     ZBoe    A    C        0      0        2 
  18  chr18_44624967     ZGre    A    C        0      0        2 
  18  chr18_44624967     ZHar    A    C        0      0        2 
  18  chr18_44624967   Sample    A    C        0      0        2 
  18  chr18_44632012     AAsi    C    G        0      0        2 
  18  chr18_44632012     AKia    C    G        0      0        2 
  18  chr18_44632012     AOna    C    G        0      0        2 
  18  chr18_44632012     ASom    C    G        0      0        2 
  18  chr18_44632012     HCab    C    G        0      0        2 
  18  chr18_44632012     HPrz    C    G      0.5      1        2 
  18  chr18_44632012     ZBoe    C    G        0      0        2 
  18  chr18_44632012     ZGre    C    G        0      0        2 
  18  chr18_44632012     ZHar    C    G        0      0        2 
  18  chr18_44632012   Sample    C    G        0      0        2 
  18  chr18_44635932     AAsi    T    A        1      2        2 
  18  chr18_44635932     AKia    T    A        0      0        2 
  18  chr18_44635932     AOna    T    A        0      0        2 
  18  chr18_44635932     ASom    T    A        0      0        2 
  18  chr18_44635932     HCab    T    A        0      0        2 
  18  chr18_44635932     HPrz    T    A        0      0        2 
  18  chr18_44635932     ZBoe    T    A        0      0        2 
  18  chr18_44635932     ZGre    T    A        0      0        2 
  18  chr18_44635932     ZHar    T    A        0      0        2 
  18  chr18_44635932   Sample    T    A        1      2        2 
  18  chr18_44648633     AAsi    C    A        1      2        2 
  18  chr18_44648633     AKia    C    A        0      0        2 
  18  chr18_44648633     AOna    C    A        0      0        2 
  18  chr18_44648633     ASom    C    A        1      2        2 
  18  chr18_44648633     HCab    C    A        1      2        2 
  18  chr18_44648633     HPrz    C    A        1      2        2 
  18  chr18_44648633     ZBoe    C    A        0      0        2 
  18  chr18_44648633     ZGre    C    A        0      0        2 
  18  chr18_44648633     ZHar    C    A        0      0        2 
  18  chr18_44648633   Sample    C    A        1      2        2 
  18  chr18_44656544     AAsi    G    T        0      0        2 
  18  chr18_44656544     AKia    G    T        0      0        2 
  18  chr18_44656544     AOna    G    T        0      0        2 
  18  chr18_44656544     ASom    G    T        0      0        2 
  18  chr18_44656544     HCab    G    T        1      2        2 
  18  chr18_44656544     HPrz    G    T        1      2        2 
  18  chr18_44656544     ZBoe    G    T        0      0        2 
  18  chr18_44656544     ZGre    G    T        0      0        2 
  18  chr18_44656544     ZHar    G    T        0      0        2 
  18  chr18_44656544   Sample    G    T        0      0        2 
  18  chr18_44666757     AAsi    T    A      0.5      1        2 
  18  chr18_44666757     AKia    T    A        0      0        2 
  18  chr18_44666757     AOna    T    A        0      0        2 
  18  chr18_44666757     ASom    T    A        0      0        2 
  18  chr18_44666757     HCab    T    A        0      0        2 
  18  chr18_44666757     HPrz    T    A        0      0        2 
  18  chr18_44666757     ZBoe    T    A        0      0        2 
  18  chr18_44666757     ZGre    T    A        0      0        2 
  18  chr18_44666757     ZHar    T    A        0      0        2 
  18  chr18_44666757   Sample    T    A        1      2        2 
  18  chr18_44695895     AAsi    A    T        1      2        2 
  18  chr18_44695895     AKia    A    T        0      0        2 
  18  chr18_44695895     AOna    A    T        0      0        2 
  18  chr18_44695895     ASom    A    T        1      2        2 
  18  chr18_44695895     HCab    A    T        0      0        2 
  18  chr18_44695895     HPrz    A    T        0      0        2 
  18  chr18_44695895     ZBoe    A    T        0      0        2 
  18  chr18_44695895     ZGre    A    T        0      0        2 
  18  chr18_44695895     ZHar    A    T        0      0        2 
  18  chr18_44695895   Sample    A    T        1      2        2 
  18  chr18_44717145     AAsi    A    T        0      0        2 
  18  chr18_44717145     AKia    A    T        0      0        2 
  18  chr18_44717145     AOna    A    T        0      0        2 
  18  chr18_44717145     ASom    A    T        0      0        2 
  18  chr18_44717145     HCab    A    T        0      0        2 
  18  chr18_44717145     HPrz    A    T        0      0        2 
  18  chr18_44717145     ZBoe    A    T        0      0        2 
  18  chr18_44717145     ZGre    A    T        1      2        2 
  18  chr18_44717145     ZHar    A    T        0      0        2 
  18  chr18_44717145   Sample    A    T        0      0        2 
  18  chr18_44738858     AAsi    G    C        0      0        2 
  18  chr18_44738858     AKia    G    C        0      0        2 
  18  chr18_44738858     AOna    G    C        0      0        2 
  18  chr18_44738858     ASom    G    C        0      0        2 
  18  chr18_44738858     HCab    G    C      0.5      1        2 
  18  chr18_44738858     HPrz    G    C        0      0        2 
  18  chr18_44738858     ZBoe    G    C        0      0        2 
  18  chr18_44738858     ZGre    G    C        0      0        2 
  18  chr18_44738858     ZHar    G    C        0      0        2 
  18  chr18_44738858   Sample    G    C        0      0        2 
  18  chr18_44757038     AAsi    T    A        0      0        2 
  18  chr18_44757038     AKia    T    A        0      0        2 
  18  chr18_44757038     AOna    T    A        0      0        2 
  18  chr18_44757038     ASom    T    A        0      0        2 
  18  chr18_44757038     HCab    T    A      0.5      1        2 
  18  chr18_44757038     HPrz    T    A        0      0        2 
  18  chr18_44757038     ZBoe    T    A        0      0        2 
  18  chr18_44757038     ZGre    T    A        0      0        2 
  18  chr18_44757038     ZHar    T    A        0      0        2 
  18  chr18_44757038   Sample    T    A        0      0        2 
  18  chr18_44774839     AAsi    C    G        1      2        2 
  18  chr18_44774839     AKia    C    G        1      2        2 
  18  chr18_44774839     AOna    C    G        1      2        2 
  18  chr18_44774839     ASom    C    G        1      2        2 
  18  chr18_44774839     HCab    C    G        0      0        2 
  18  chr18_44774839     HPrz    C    G        0      0        2 
  18  chr18_44774839     ZBoe    C    G        0      0        2 
  18  chr18_44774839     ZGre    C    G        0      0        2 
  18  chr18_44774839     ZHar    C    G        0      0        2 
  18  chr18_44774839   Sample    C    G        1      2        2 
  18  chr18_44776331     AAsi    T    G        0      0        2 
  18  chr18_44776331     AKia    T    G        0      0        2 
  18  chr18_44776331     AOna    T    G        0      0        2 
  18  chr18_44776331     ASom    T    G        0      0        2 
  18  chr18_44776331     HCab    T    G        0      0        2 
  18  chr18_44776331     HPrz    T    G        0      0        2 
  18  chr18_44776331     ZBoe    T    G      0.5      1        2 
  18  chr18_44776331     ZGre    T    G        0      0        2 
  18  chr18_44776331     ZHar    T    G        0      0        2 
  18  chr18_44776331   Sample    T    G        0      0        2 
  18  chr18_44839873     AAsi    G    C        0      0        2 
  18  chr18_44839873     AKia    G    C      0.5      1        2 
  18  chr18_44839873     AOna    G    C        1      2        2 
  18  chr18_44839873     ASom    G    C        0      0        2 
  18  chr18_44839873     HCab    G    C        0      0        2 
  18  chr18_44839873     HPrz    G    C        0      0        2 
  18  chr18_44839873     ZBoe    G    C        0      0        2 
  18  chr18_44839873     ZGre    G    C        0      0        2 
  18  chr18_44839873     ZHar    G    C        0      0        2 
  18  chr18_44839873   Sample    G    C        0      0        2 
  18  chr18_44848047     AAsi    G    C        0      0        2 
  18  chr18_44848047     AKia    G    C        0      0        2 
  18  chr18_44848047     AOna    G    C        0      0        2 
  18  chr18_44848047     ASom    G    C        0      0        2 
  18  chr18_44848047     HCab    G    C        0      0        2 
  18  chr18_44848047     HPrz    G    C        0      0        2 
  18  chr18_44848047     ZBoe    G    C      0.5      1        2 
  18  chr18_44848047     ZGre    G    C        0      0        2 
  18  chr18_44848047     ZHar    G    C        0      0        2 
  18  chr18_44848047   Sample    G    C        0      0        2 
  18  chr18_44877816     AAsi    T    G        1      2        2 
  18  chr18_44877816     AKia    T    G        0      0        2 
  18  chr18_44877816     AOna    T    G        0      0        2 
  18  chr18_44877816     ASom    T    G        0      0        2 
  18  chr18_44877816     HCab    T    G        0      0        2 
  18  chr18_44877816     HPrz    T    G        0      0        2 
  18  chr18_44877816     ZBoe    T    G        0      0        2 
  18  chr18_44877816     ZGre    T    G        0      0        2 
  18  chr18_44877816     ZHar    T    G        0      0        2 
  18  chr18_44877816   Sample    T    G        1      2        2 
  18  chr18_44954704     AAsi    T    A        0      0        2 
  18  chr18_44954704     AKia    T    A        0      0        2 
  18  chr18_44954704     AOna    T    A        0      0        2 
  18  chr18_44954704     ASom    T    A        0      0        2 
  18  chr18_44954704     HCab    T    A        1      2        2 
  18  chr18_44954704     HPrz    T    A        1      2        2 
  18  chr18_44954704     ZBoe    T    A        0      0        2 
  18  chr18_44954704     ZGre    T    A        0      0        2 
  18  chr18_44954704     ZHar    T    A        0      0        2 
  18  chr18_44954704   Sample    T    A        0      0        2 
  18  chr18_44997290     AAsi    G    C        1      2        2 
  18  chr18_44997290     AKia    G    C      0.5      1        2 
  18  chr18_44997290     AOna    G    C        0      0        2 
  18  chr18_44997290     ASom    G    C        1      2        2 
  18  chr18_44997290     HCab    G    C        0      0        2 
  18  chr18_44997290     HPrz    G    C        0      0        2 
  18  chr18_44997290     ZBoe    G    C        0      0        2 
  18  chr18_44997290     ZGre    G    C        0      0        2 
  18  chr18_44997290     ZHar    G    C        0      0        2 
  18  chr18_44997290   Sample    G    C        1      2        2 
  18  chr18_45000027     AAsi    G    C        0      0        2 
  18  chr18_45000027     AKia    G    C        0      0        2 
  18  chr18_45000027     AOna    G    C        0      0        2 
  18  chr18_45000027     ASom    G    C        0      0        2 
  18  chr18_45000027     HCab    G    C        0      0        2 
  18  chr18_45000027     HPrz    G    C        0      0        2 
  18  chr18_45000027     ZBoe    G    C        0      0        2 
  18  chr18_45000027     ZGre    G    C        0      0        2 
  18  chr18_45000027     ZHar    G    C        1      2        2 
  18  chr18_45000027   Sample    G    C        0      0        2 
  18  chr18_45031964     AAsi    A    C        0      0        2 
  18  chr18_45031964     AKia    A    C        0      0        2 
  18  chr18_45031964     AOna    A    C        0      0        2 
  18  chr18_45031964     ASom    A    C        0      0        2 
  18  chr18_45031964     HCab    A    C        0      0        2 
  18  chr18_45031964     HPrz    A    C        0      0        2 
  18  chr18_45031964     ZBoe    A    C        0      0        2 
  18  chr18_45031964     ZGre    A    C        0      0        2 
  18  chr18_45031964     ZHar    A    C        1      2        2 
  18  chr18_45031964   Sample    A    C        0      0        2 
  18  chr18_45039666     AAsi    G    T        0      0        2 
  18  chr18_45039666     AKia    G    T        0      0        2 
  18  chr18_45039666     AOna    G    T        0      0        2 
  18  chr18_45039666     ASom    G    T        0      0        2 
  18  chr18_45039666     HCab    G    T      0.5      1        2 
  18  chr18_45039666     HPrz    G    T      0.5      1        2 
  18  chr18_45039666     ZBoe    G    T        0      0        2 
  18  chr18_45039666     ZGre    G    T        0      0        2 
  18  chr18_45039666     ZHar    G    T        0      0        2 
  18  chr18_45039666   Sample    G    T        0      0        2 
  18  chr18_45068257     AAsi    G    T        0      0        2 
  18  chr18_45068257     AKia    G    T        0      0        2 
  18  chr18_45068257     AOna    G    T        0      0        2 
  18  chr18_45068257     ASom    G    T        0      0        2 
  18  chr18_45068257     HCab    G    T        0      0        2 
  18  chr18_45068257     HPrz    G    T        0      0        2 
  18  chr18_45068257     ZBoe    G    T      0.5      1        2 
  18  chr18_45068257     ZGre    G    T        0      0        2 
  18  chr18_45068257     ZHar    G    T        0      0        2 
  18  chr18_45068257   Sample    G    T        0      0        2 
  18  chr18_45080008     AAsi    G    C        0      0        2 
  18  chr18_45080008     AKia    G    C        0      0        2 
  18  chr18_45080008     AOna    G    C        0      0        2 
  18  chr18_45080008     ASom    G    C        0      0        2 
  18  chr18_45080008     HCab    G    C        1      2        2 
  18  chr18_45080008     HPrz    G    C        1      2        2 
  18  chr18_45080008     ZBoe    G    C        0      0        2 
  18  chr18_45080008     ZGre    G    C        0      0        2 
  18  chr18_45080008     ZHar    G    C        0      0        2 
  18  chr18_45080008   Sample    G    C        0      0        2 
  18  chr18_45091816     AAsi    A    T        0      0        2 
  18  chr18_45091816     AKia    A    T        0      0        2 
  18  chr18_45091816     AOna    A    T        0      0        2 
  18  chr18_45091816     ASom    A    T        0      0        2 
  18  chr18_45091816     HCab    A    T        0      0        2 
  18  chr18_45091816     HPrz    A    T        0      0        2 
  18  chr18_45091816     ZBoe    A    T      0.5      1        2 
  18  chr18_45091816     ZGre    A    T        0      0        2 
  18  chr18_45091816     ZHar    A    T        0      0        2 
  18  chr18_45091816   Sample    A    T        0      0        2 
  18  chr18_45100729     AAsi    G    C        0      0        2 
  18  chr18_45100729     AKia    G    C        0      0        2 
  18  chr18_45100729     AOna    G    C        0      0        2 
  18  chr18_45100729     ASom    G    C        0      0        2 
  18  chr18_45100729     HCab    G    C        1      2        2 
  18  chr18_45100729     HPrz    G    C        1      2        2 
  18  chr18_45100729     ZBoe    G    C        0      0        2 
  18  chr18_45100729     ZGre    G    C        0      0        2 
  18  chr18_45100729     ZHar    G    C        0      0        2 
  18  chr18_45100729   Sample    G    C        0      0        2 
  18  chr18_45151629     AAsi    G    C        0      0        2 
  18  chr18_45151629     AKia    G    C        1      2        2 
  18  chr18_45151629     AOna    G    C        0      0        2 
  18  chr18_45151629     ASom    G    C        0      0        2 
  18  chr18_45151629     HCab    G    C        0      0        2 
  18  chr18_45151629     HPrz    G    C        0      0        2 
  18  chr18_45151629     ZBoe    G    C        0      0        2 
  18  chr18_45151629     ZGre    G    C        0      0        2 
  18  chr18_45151629     ZHar    G    C        0      0        2 
  18  chr18_45151629   Sample    G    C        0      0        2 
  18  chr18_45161503     AAsi    T    A        0      0        2 
  18  chr18_45161503     AKia    T    A        0      0        2 
  18  chr18_45161503     AOna    T    A        0      0        2 
  18  chr18_45161503     ASom    T    A        0      0        2 
  18  chr18_45161503     HCab    T    A        0      0        2 
  18  chr18_45161503     HPrz    T    A      0.5      1        2 
  18  chr18_45161503     ZBoe    T    A        0      0        2 
  18  chr18_45161503     ZGre    T    A        0      0        2 
  18  chr18_45161503     ZHar    T    A        0      0        2 
  18  chr18_45161503   Sample    T    A        0      0        2 
  18  chr18_45200212     AAsi    T    A        1      2        2 
  18  chr18_45200212     AKia    T    A        0      0        2 
  18  chr18_45200212     AOna    T    A        0      0        2 
  18  chr18_45200212     ASom    T    A        1      2        2 
  18  chr18_45200212     HCab    T    A        0      0        2 
  18  chr18_45200212     HPrz    T    A        0      0        2 
  18  chr18_45200212     ZBoe    T    A        0      0        2 
  18  chr18_45200212     ZGre    T    A        0      0        2 
  18  chr18_45200212     ZHar    T    A        0      0        2 
  18  chr18_45200212   Sample    T    A        1      2        2 
  18  chr18_45209763     AAsi    A    C        0      0        2 
  18  chr18_45209763     AKia    A    C        1      2        2 
  18  chr18_45209763     AOna    A    C        0      0        2 
  18  chr18_45209763     ASom    A    C        0      0        2 
  18  chr18_45209763     HCab    A    C        0      0        2 
  18  chr18_45209763     HPrz    A    C        0      0        2 
  18  chr18_45209763     ZBoe    A    C        0      0        2 
  18  chr18_45209763     ZGre    A    C        0      0        2 
  18  chr18_45209763     ZHar    A    C        0      0        2 
  18  chr18_45209763   Sample    A    C        0      0        2 
  18  chr18_45211996     AAsi    C    G        0      0        2 
  18  chr18_45211996     AKia    C    G        0      0        2 
  18  chr18_45211996     AOna    C    G        0      0        2 
  18  chr18_45211996     ASom    C    G        0      0        2 
  18  chr18_45211996     HCab    C    G        0      0        2 
  18  chr18_45211996     HPrz    C    G        0      0        2 
  18  chr18_45211996     ZBoe    C    G        0      0        2 
  18  chr18_45211996     ZGre    C    G        0      0        2 
  18  chr18_45211996     ZHar    C    G      0.5      1        2 
  18  chr18_45211996   Sample    C    G        0      0        2 
  18  chr18_45222934     AAsi    A    T        0      0        2 
  18  chr18_45222934     AKia    A    T        0      0        2 
  18  chr18_45222934     AOna    A    T        0      0        2 
  18  chr18_45222934     ASom    A    T        0      0        2 
  18  chr18_45222934     HCab    A    T        1      2        2 
  18  chr18_45222934     HPrz    A    T        1      2        2 
  18  chr18_45222934     ZBoe    A    T        0      0        2 
  18  chr18_45222934     ZGre    A    T        0      0        2 
  18  chr18_45222934     ZHar    A    T        0      0        2 
  18  chr18_45222934   Sample    A    T        0      0        2 
  18  chr18_45243560     AAsi    T    A        0      0        2 
  18  chr18_45243560     AKia    T    A        1      2        2 
  18  chr18_45243560     AOna    T    A        0      0        2 
  18  chr18_45243560     ASom    T    A        0      0        2 
  18  chr18_45243560     HCab    T    A        0      0        2 
  18  chr18_45243560     HPrz    T    A        0      0        2 
  18  chr18_45243560     ZBoe    T    A        0      0        2 
  18  chr18_45243560     ZGre    T    A        0      0        2 
  18  chr18_45243560     ZHar    T    A        0      0        2 
  18  chr18_45243560   Sample    T    A        0      0        2 
  18  chr18_45282317     AAsi    T    G        0      0        2 
  18  chr18_45282317     AKia    T    G        0      0        2 
  18  chr18_45282317     AOna    T    G        0      0        2 
  18  chr18_45282317     ASom    T    G        0      0        2 
  18  chr18_45282317     HCab    T    G        0      0        2 
  18  chr18_45282317     HPrz    T    G        0      0        2 
  18  chr18_45282317     ZBoe    T    G        0      0        2 
  18  chr18_45282317     ZGre    T    G        0      0        2 
  18  chr18_45282317     ZHar    T    G        1      2        2 
  18  chr18_45282317   Sample    T    G        0      0        2 
  18  chr18_45294790     AAsi    G    T        0      0        2 
  18  chr18_45294790     AKia    G    T        0      0        2 
  18  chr18_45294790     AOna    G    T        1      2        2 
  18  chr18_45294790     ASom    G    T        0      0        2 
  18  chr18_45294790     HCab    G    T        0      0        2 
  18  chr18_45294790     HPrz    G    T        0      0        2 
  18  chr18_45294790     ZBoe    G    T        0      0        2 
  18  chr18_45294790     ZGre    G    T        0      0        2 
  18  chr18_45294790     ZHar    G    T        0      0        2 
  18  chr18_45294790   Sample    G    T        0      0        2 
  18  chr18_45381680     AAsi    T    G        1      2        2 
  18  chr18_45381680     AKia    T    G        0      0        2 
  18  chr18_45381680     AOna    T    G        0      0        2 
  18  chr18_45381680     ASom    T    G        0      0        2 
  18  chr18_45381680     HCab    T    G        0      0        2 
  18  chr18_45381680     HPrz    T    G        0      0        2 
  18  chr18_45381680     ZBoe    T    G        0      0        2 
  18  chr18_45381680     ZGre    T    G        0      0        2 
  18  chr18_45381680     ZHar    T    G        0      0        2 
  18  chr18_45381680   Sample    T    G        0      0        2 
  18  chr18_45388254     AAsi    T    A        0      0        2 
  18  chr18_45388254     AKia    T    A        0      0        2 
  18  chr18_45388254     AOna    T    A        0      0        2 
  18  chr18_45388254     ASom    T    A        0      0        2 
  18  chr18_45388254     HCab    T    A        0      0        2 
  18  chr18_45388254     HPrz    T    A      0.5      1        2 
  18  chr18_45388254     ZBoe    T    A        0      0        2 
  18  chr18_45388254     ZGre    T    A        0      0        2 
  18  chr18_45388254     ZHar    T    A        0      0        2 
  18  chr18_45388254   Sample    T    A        0      0        2 
  18  chr18_45431843     AAsi    G    C        0      0        2 
  18  chr18_45431843     AKia    G    C        0      0        2 
  18  chr18_45431843     AOna    G    C        0      0        2 
  18  chr18_45431843     ASom    G    C        0      0        2 
  18  chr18_45431843     HCab    G    C        1      2        2 
  18  chr18_45431843     HPrz    G    C        1      2        2 
  18  chr18_45431843     ZBoe    G    C        0      0        2 
  18  chr18_45431843     ZGre    G    C        0      0        2 
  18  chr18_45431843     ZHar    G    C        0      0        2 
  18  chr18_45431843   Sample    G    C        0      0        2 
  18  chr18_45469767     AAsi    A    T        0      0        2 
  18  chr18_45469767     AKia    A    T        0      0        2 
  18  chr18_45469767     AOna    A    T        0      0        2 
  18  chr18_45469767     ASom    A    T        0      0        2 
  18  chr18_45469767     HCab    A    T        0      0        2 
  18  chr18_45469767     HPrz    A    T      0.5      1        2 
  18  chr18_45469767     ZBoe    A    T        0      0        2 
  18  chr18_45469767     ZGre    A    T        0      0        2 
  18  chr18_45469767     ZHar    A    T        0      0        2 
  18  chr18_45469767   Sample    A    T        0      0        2 
  18  chr18_45502522     AAsi    G    T        1      2        2 
  18  chr18_45502522     AKia    G    T        0      0        2 
  18  chr18_45502522     AOna    G    T        0      0        2 
  18  chr18_45502522     ASom    G    T        1      2        2 
  18  chr18_45502522     HCab    G    T      0.5      1        2 
  18  chr18_45502522     HPrz    G    T        0      0        2 
  18  chr18_45502522     ZBoe    G    T        0      0        2 
  18  chr18_45502522     ZGre    G    T        0      0        2 
  18  chr18_45502522     ZHar    G    T        0      0        2 
  18  chr18_45502522   Sample    G    T        1      2        2 
  18  chr18_45525853     AAsi    C    G        0      0        2 
  18  chr18_45525853     AKia    C    G        0      0        2 
  18  chr18_45525853     AOna    C    G        0      0        2 
  18  chr18_45525853     ASom    C    G        0      0        2 
  18  chr18_45525853     HCab    C    G        1      2        2 
  18  chr18_45525853     HPrz    C    G        1      2        2 
  18  chr18_45525853     ZBoe    C    G        0      0        2 
  18  chr18_45525853     ZGre    C    G        0      0        2 
  18  chr18_45525853     ZHar    C    G        0      0        2 
  18  chr18_45525853   Sample    C    G        0      0        2 
  18  chr18_45553488     AAsi    C    A        0      0        2 
  18  chr18_45553488     AKia    C    A        0      0        2 
  18  chr18_45553488     AOna    C    A        0      0        2 
  18  chr18_45553488     ASom    C    A        0      0        2 
  18  chr18_45553488     HCab    C    A        0      0        2 
  18  chr18_45553488     HPrz    C    A        0      0        2 
  18  chr18_45553488     ZBoe    C    A      0.5      1        2 
  18  chr18_45553488     ZGre    C    A        0      0        2 
  18  chr18_45553488     ZHar    C    A        0      0        2 
  18  chr18_45553488   Sample    C    A        0      0        2 
  18  chr18_45609000     AAsi    G    C        0      0        2 
  18  chr18_45609000     AKia    G    C        0      0        2 
  18  chr18_45609000     AOna    G    C        0      0        2 
  18  chr18_45609000     ASom    G    C        0      0        2 
  18  chr18_45609000     HCab    G    C      0.5      1        2 
  18  chr18_45609000     HPrz    G    C        1      2        2 
  18  chr18_45609000     ZBoe    G    C        0      0        2 
  18  chr18_45609000     ZGre    G    C        0      0        2 
  18  chr18_45609000     ZHar    G    C        0      0        2 
  18  chr18_45609000   Sample    G    C        0      0        2 
  18  chr18_45640875     AAsi    G    T        0      0        2 
  18  chr18_45640875     AKia    G    T        0      0        2 
  18  chr18_45640875     AOna    G    T        0      0        2 
  18  chr18_45640875     ASom    G    T        0      0        2 
  18  chr18_45640875     HCab    G    T      0.5      1        2 
  18  chr18_45640875     HPrz    G    T        0      0        2 
  18  chr18_45640875     ZBoe    G    T        0      0        2 
  18  chr18_45640875     ZGre    G    T        0      0        2 
  18  chr18_45640875     ZHar    G    T        0      0        2 
  18  chr18_45640875   Sample    G    T        0      0        2 
  18  chr18_45647479     AAsi    C    A        0      0        2 
  18  chr18_45647479     AKia    C    A        0      0        2 
  18  chr18_45647479     AOna    C    A      0.5      1        2 
  18  chr18_45647479     ASom    C    A        0      0        2 
  18  chr18_45647479     HCab    C    A        0      0        2 
  18  chr18_45647479     HPrz    C    A        0      0        2 
  18  chr18_45647479     ZBoe    C    A        0      0        2 
  18  chr18_45647479     ZGre    C    A        0      0        2 
  18  chr18_45647479     ZHar    C    A        0      0        2 
  18  chr18_45647479   Sample    C    A        0      0        2 
  18  chr18_45652186     AAsi    C    G        0      0        2 
  18  chr18_45652186     AKia    C    G        0      0        2 
  18  chr18_45652186     AOna    C    G        0      0        2 
  18  chr18_45652186     ASom    C    G        0      0        2 
  18  chr18_45652186     HCab    C    G        1      2        2 
  18  chr18_45652186     HPrz    C    G        1      2        2 
  18  chr18_45652186     ZBoe    C    G        0      0        2 
  18  chr18_45652186     ZGre    C    G        0      0        2 
  18  chr18_45652186     ZHar    C    G        0      0        2 
  18  chr18_45652186   Sample    C    G        0      0        2 
  18  chr18_45691812     AAsi    G    T        0      0        2 
  18  chr18_45691812     AKia    G    T        0      0        2 
  18  chr18_45691812     AOna    G    T        0      0        2 
  18  chr18_45691812     ASom    G    T        0      0        2 
  18  chr18_45691812     HCab    G    T        1      2        2 
  18  chr18_45691812     HPrz    G    T        1      2        2 
  18  chr18_45691812     ZBoe    G    T        0      0        2 
  18  chr18_45691812     ZGre    G    T        0      0        2 
  18  chr18_45691812     ZHar    G    T        0      0        2 
  18  chr18_45691812   Sample    G    T        0      0        2 
  18  chr18_45714282     AAsi    G    C        0      0        2 
  18  chr18_45714282     AKia    G    C      0.5      1        2 
  18  chr18_45714282     AOna    G    C        0      0        2 
  18  chr18_45714282     ASom    G    C        0      0        2 
  18  chr18_45714282     HCab    G    C        0      0        2 
  18  chr18_45714282     HPrz    G    C        0      0        2 
  18  chr18_45714282     ZBoe    G    C        0      0        2 
  18  chr18_45714282     ZGre    G    C        0      0        2 
  18  chr18_45714282     ZHar    G    C        0      0        2 
  18  chr18_45714282   Sample    G    C        0      0        2 
  18  chr18_45775126     AAsi    T    A        0      0        2 
  18  chr18_45775126     AKia    T    A        0      0        2 
  18  chr18_45775126     AOna    T    A        0      0        2 
  18  chr18_45775126     ASom    T    A        0      0        2 
  18  chr18_45775126     HCab    T    A        0      0        2 
  18  chr18_45775126     HPrz    T    A        0      0        2 
  18  chr18_45775126     ZBoe    T    A      0.5      1        2 
  18  chr18_45775126     ZGre    T    A        0      0        2 
  18  chr18_45775126     ZHar    T    A        0      0        2 
  18  chr18_45775126   Sample    T    A        0      0        2 
  18  chr18_45788887     AAsi    T    A        0      0        2 
  18  chr18_45788887     AKia    T    A        0      0        2 
  18  chr18_45788887     AOna    T    A        0      0        2 
  18  chr18_45788887     ASom    T    A        0      0        2 
  18  chr18_45788887     HCab    T    A        1      2        2 
  18  chr18_45788887     HPrz    T    A        1      2        2 
  18  chr18_45788887     ZBoe    T    A        0      0        2 
  18  chr18_45788887     ZGre    T    A        0      0        2 
  18  chr18_45788887     ZHar    T    A        0      0        2 
  18  chr18_45788887   Sample    T    A        0      0        2 
  18  chr18_45789467     AAsi    T    A        0      0        2 
  18  chr18_45789467     AKia    T    A        0      0        2 
  18  chr18_45789467     AOna    T    A        0      0        2 
  18  chr18_45789467     ASom    T    A        0      0        2 
  18  chr18_45789467     HCab    T    A        0      0        2 
  18  chr18_45789467     HPrz    T    A        0      0        2 
  18  chr18_45789467     ZBoe    T    A        1      2        2 
  18  chr18_45789467     ZGre    T    A        1      2        2 
  18  chr18_45789467     ZHar    T    A        1      2        2 
  18  chr18_45789467   Sample    T    A        0      0        2 
  18  chr18_45794052     AAsi    A    C        0      0        2 
  18  chr18_45794052     AKia    A    C        0      0        2 
  18  chr18_45794052     AOna    A    C        0      0        2 
  18  chr18_45794052     ASom    A    C        0      0        2 
  18  chr18_45794052     HCab    A    C        0      0        2 
  18  chr18_45794052     HPrz    A    C        0      0        2 
  18  chr18_45794052     ZBoe    A    C        0      0        2 
  18  chr18_45794052     ZGre    A    C        0      0        2 
  18  chr18_45794052     ZHar    A    C        1      2        2 
  18  chr18_45794052   Sample    A    C        0      0        2 
  18  chr18_45833602     AAsi    G    T        0      0        2 
  18  chr18_45833602     AKia    G    T        0      0        2 
  18  chr18_45833602     AOna    G    T        0      0        2 
  18  chr18_45833602     ASom    G    T        0      0        2 
  18  chr18_45833602     HCab    G    T        0      0        2 
  18  chr18_45833602     HPrz    G    T        0      0        2 
  18  chr18_45833602     ZBoe    G    T      0.5      1        2 
  18  chr18_45833602     ZGre    G    T        0      0        2 
  18  chr18_45833602     ZHar    G    T        1      2        2 
  18  chr18_45833602   Sample    G    T        0      0        2 
  18  chr18_45844048     AAsi    C    A        0      0        2 
  18  chr18_45844048     AKia    C    A        1      2        2 
  18  chr18_45844048     AOna    C    A        0      0        2 
  18  chr18_45844048     ASom    C    A        0      0        2 
  18  chr18_45844048     HCab    C    A        0      0        2 
  18  chr18_45844048     HPrz    C    A        0      0        2 
  18  chr18_45844048     ZBoe    C    A        0      0        2 
  18  chr18_45844048     ZGre    C    A        0      0        2 
  18  chr18_45844048     ZHar    C    A        0      0        2 
  18  chr18_45844048   Sample    C    A        0      0        2 
  18  chr18_45859733     AAsi    C    G        0      0        2 
  18  chr18_45859733     AKia    C    G        0      0        2 
  18  chr18_45859733     AOna    C    G        0      0        2 
  18  chr18_45859733     ASom    C    G        0      0        2 
  18  chr18_45859733     HCab    C    G        1      2        2 
  18  chr18_45859733     HPrz    C    G        1      2        2 
  18  chr18_45859733     ZBoe    C    G        0      0        2 
  18  chr18_45859733     ZGre    C    G        0      0        2 
  18  chr18_45859733     ZHar    C    G        0      0        2 
  18  chr18_45859733   Sample    C    G        0      0        2 
  18  chr18_45886493     AAsi    T    A        1      2        2 
  18  chr18_45886493     AKia    T    A        0      0        2 
  18  chr18_45886493     AOna    T    A        0      0        2 
  18  chr18_45886493     ASom    T    A        0      0        2 
  18  chr18_45886493     HCab    T    A        0      0        2 
  18  chr18_45886493     HPrz    T    A        0      0        2 
  18  chr18_45886493     ZBoe    T    A        0      0        2 
  18  chr18_45886493     ZGre    T    A        0      0        2 
  18  chr18_45886493     ZHar    T    A        0      0        2 
  18  chr18_45886493   Sample    T    A        1      2        2 
  18  chr18_45890110     AAsi    G    C        0      0        2 
  18  chr18_45890110     AKia    G    C        0      0        2 
  18  chr18_45890110     AOna    G    C        0      0        2 
  18  chr18_45890110     ASom    G    C        0      0        2 
  18  chr18_45890110     HCab    G    C        0      0        2 
  18  chr18_45890110     HPrz    G    C      0.5      1        2 
  18  chr18_45890110     ZBoe    G    C        0      0        2 
  18  chr18_45890110     ZGre    G    C        0      0        2 
  18  chr18_45890110     ZHar    G    C        0      0        2 
  18  chr18_45890110   Sample    G    C        0      0        2 
  18  chr18_45894781     AAsi    A    T        1      2        2 
  18  chr18_45894781     AKia    A    T        0      0        2 
  18  chr18_45894781     AOna    A    T        0      0        2 
  18  chr18_45894781     ASom    A    T        1      2        2 
  18  chr18_45894781     HCab    A    T        0      0        2 
  18  chr18_45894781     HPrz    A    T        0      0        2 
  18  chr18_45894781     ZBoe    A    T        0      0        2 
  18  chr18_45894781     ZGre    A    T        0      0        2 
  18  chr18_45894781     ZHar    A    T        0      0        2 
  18  chr18_45894781   Sample    A    T        1      2        2 
  18  chr18_45907829     AAsi    A    T        0      0        2 
  18  chr18_45907829     AKia    A    T        1      2        2 
  18  chr18_45907829     AOna    A    T        0      0        2 
  18  chr18_45907829     ASom    A    T        0      0        2 
  18  chr18_45907829     HCab    A    T        0      0        2 
  18  chr18_45907829     HPrz    A    T        0      0        2 
  18  chr18_45907829     ZBoe    A    T        0      0        2 
  18  chr18_45907829     ZGre    A    T        0      0        2 
  18  chr18_45907829     ZHar    A    T        0      0        2 
  18  chr18_45907829   Sample    A    T        0      0        2 
  18  chr18_45925422     AAsi    G    T        0      0        2 
  18  chr18_45925422     AKia    G    T        0      0        2 
  18  chr18_45925422     AOna    G    T        0      0        2 
  18  chr18_45925422     ASom    G    T        0      0        2 
  18  chr18_45925422     HCab    G    T        0      0        2 
  18  chr18_45925422     HPrz    G    T      0.5      1        2 
  18  chr18_45925422     ZBoe    G    T        0      0        2 
  18  chr18_45925422     ZGre    G    T        0      0        2 
  18  chr18_45925422     ZHar    G    T        0      0        2 
  18  chr18_45925422   Sample    G    T        0      0        2 
  18  chr18_45986934     AAsi    T    A        0      0        2 
  18  chr18_45986934     AKia    T    A        0      0        2 
  18  chr18_45986934     AOna    T    A        0      0        2 
  18  chr18_45986934     ASom    T    A        0      0        2 
  18  chr18_45986934     HCab    T    A        1      2        2 
  18  chr18_45986934     HPrz    T    A      0.5      1        2 
  18  chr18_45986934     ZBoe    T    A        0      0        2 
  18  chr18_45986934     ZGre    T    A        0      0        2 
  18  chr18_45986934     ZHar    T    A        0      0        2 
  18  chr18_45986934   Sample    T    A        0      0        2 
  18  chr18_45989880     AAsi    A    C        0      0        2 
  18  chr18_45989880     AKia    A    C        0      0        2 
  18  chr18_45989880     AOna    A    C        0      0        2 
  18  chr18_45989880     ASom    A    C        0      0        2 
  18  chr18_45989880     HCab    A    C        0      0        2 
  18  chr18_45989880     HPrz    A    C      0.5      1        2 
  18  chr18_45989880     ZBoe    A    C        0      0        2 
  18  chr18_45989880     ZGre    A    C        0      0        2 
  18  chr18_45989880     ZHar    A    C        0      0        2 
  18  chr18_45989880   Sample    A    C        0      0        2 
  18  chr18_46016715     AAsi    C    A        0      0        2 
  18  chr18_46016715     AKia    C    A        0      0        2 
  18  chr18_46016715     AOna    C    A        1      2        2 
  18  chr18_46016715     ASom    C    A        0      0        2 
  18  chr18_46016715     HCab    C    A        0      0        2 
  18  chr18_46016715     HPrz    C    A        0      0        2 
  18  chr18_46016715     ZBoe    C    A        0      0        2 
  18  chr18_46016715     ZGre    C    A        0      0        2 
  18  chr18_46016715     ZHar    C    A        0      0        2 
  18  chr18_46016715   Sample    C    A        0      0        2 
  18  chr18_46068878     AAsi    G    T        0      0        2 
  18  chr18_46068878     AKia    G    T        0      0        2 
  18  chr18_46068878     AOna    G    T        0      0        2 
  18  chr18_46068878     ASom    G    T        0      0        2 
  18  chr18_46068878     HCab    G    T        1      2        2 
  18  chr18_46068878     HPrz    G    T        1      2        2 
  18  chr18_46068878     ZBoe    G    T        0      0        2 
  18  chr18_46068878     ZGre    G    T        0      0        2 
  18  chr18_46068878     ZHar    G    T        0      0        2 
  18  chr18_46068878   Sample    G    T        0      0        2 
  18  chr18_46111043     AAsi    G    C        0      0        2 
  18  chr18_46111043     AKia    G    C        0      0        2 
  18  chr18_46111043     AOna    G    C        0      0        2 
  18  chr18_46111043     ASom    G    C        0      0        2 
  18  chr18_46111043     HCab    G    C        0      0        2 
  18  chr18_46111043     HPrz    G    C        0      0        2 
  18  chr18_46111043     ZBoe    G    C        0      0        2 
  18  chr18_46111043     ZGre    G    C      0.5      1        2 
  18  chr18_46111043     ZHar    G    C        0      0        2 
  18  chr18_46111043   Sample    G    C        0      0        2 
  18  chr18_46126330     AAsi    G    T        0      0        2 
  18  chr18_46126330     AKia    G    T        0      0        2 
  18  chr18_46126330     AOna    G    T        0      0        2 
  18  chr18_46126330     ASom    G    T        0      0        2 
  18  chr18_46126330     HCab    G    T      0.5      1        2 
  18  chr18_46126330     HPrz    G    T        1      2        2 
  18  chr18_46126330     ZBoe    G    T        0      0        2 
  18  chr18_46126330     ZGre    G    T        0      0        2 
  18  chr18_46126330     ZHar    G    T        0      0        2 
  18  chr18_46126330   Sample    G    T        0      0        2 
  18  chr18_46127984     AAsi    A    C        0      0        2 
  18  chr18_46127984     AKia    A    C        0      0        2 
  18  chr18_46127984     AOna    A    C        0      0        2 
  18  chr18_46127984     ASom    A    C        0      0        2 
  18  chr18_46127984     HCab    A    C      0.5      1        2 
  18  chr18_46127984     HPrz    A    C        0      0        2 
  18  chr18_46127984     ZBoe    A    C        0      0        2 
  18  chr18_46127984     ZGre    A    C        0      0        2 
  18  chr18_46127984     ZHar    A    C        0      0        2 
  18  chr18_46127984   Sample    A    C        0      0        2 
  18  chr18_46155333     AAsi    C    G        0      0        2 
  18  chr18_46155333     AKia    C    G        0      0        2 
  18  chr18_46155333     AOna    C    G        0      0        2 
  18  chr18_46155333     ASom    C    G        0      0        2 
  18  chr18_46155333     HCab    C    G      0.5      1        2 
  18  chr18_46155333     HPrz    C    G        1      2        2 
  18  chr18_46155333     ZBoe    C    G        0      0        2 
  18  chr18_46155333     ZGre    C    G        0      0        2 
  18  chr18_46155333     ZHar    C    G        0      0        2 
  18  chr18_46155333   Sample    C    G        0      0        2 
  18  chr18_46156391     AAsi    G    C        0      0        2 
  18  chr18_46156391     AKia    G    C        0      0        2 
  18  chr18_46156391     AOna    G    C        0      0        2 
  18  chr18_46156391     ASom    G    C        0      0        2 
  18  chr18_46156391     HCab    G    C        0      0        2 
  18  chr18_46156391     HPrz    G    C        0      0        2 
  18  chr18_46156391     ZBoe    G    C      0.5      1        2 
  18  chr18_46156391     ZGre    G    C        0      0        2 
  18  chr18_46156391     ZHar    G    C        0      0        2 
  18  chr18_46156391   Sample    G    C        0      0        2 
  18  chr18_46171440     AAsi    G    T      0.5      1        2 
  18  chr18_46171440     AKia    G    T        0      0        2 
  18  chr18_46171440     AOna    G    T        0      0        2 
  18  chr18_46171440     ASom    G    T        0      0        2 
  18  chr18_46171440     HCab    G    T        0      0        2 
  18  chr18_46171440     HPrz    G    T        0      0        2 
  18  chr18_46171440     ZBoe    G    T        0      0        2 
  18  chr18_46171440     ZGre    G    T        0      0        2 
  18  chr18_46171440     ZHar    G    T        0      0        2 
  18  chr18_46171440   Sample    G    T        0      0        2 
  18  chr18_46177840     AAsi    G    C        0      0        2 
  18  chr18_46177840     AKia    G    C        0      0        2 
  18  chr18_46177840     AOna    G    C        0      0        2 
  18  chr18_46177840     ASom    G    C        0      0        2 
  18  chr18_46177840     HCab    G    C        0      0        2 
  18  chr18_46177840     HPrz    G    C        0      0        2 
  18  chr18_46177840     ZBoe    G    C        0      0        2 
  18  chr18_46177840     ZGre    G    C        0      0        2 
  18  chr18_46177840     ZHar    G    C        1      2        2 
  18  chr18_46177840   Sample    G    C        0      0        2 
  18  chr18_46197509     AAsi    C    G        0      0        2 
  18  chr18_46197509     AKia    C    G        0      0        2 
  18  chr18_46197509     AOna    C    G        0      0        2 
  18  chr18_46197509     ASom    C    G        0      0        2 
  18  chr18_46197509     HCab    C    G        0      0        2 
  18  chr18_46197509     HPrz    C    G        0      0        2 
  18  chr18_46197509     ZBoe    C    G        0      0        2 
  18  chr18_46197509     ZGre    C    G        0      0        2 
  18  chr18_46197509     ZHar    C    G        1      2        2 
  18  chr18_46197509   Sample    C    G        0      0        2 
  18  chr18_46213929     AAsi    T    G      0.5      1        2 
  18  chr18_46213929     AKia    T    G        0      0        2 
  18  chr18_46213929     AOna    T    G        0      0        2 
  18  chr18_46213929     ASom    T    G        1      2        2 
  18  chr18_46213929     HCab    T    G        0      0        2 
  18  chr18_46213929     HPrz    T    G        0      0        2 
  18  chr18_46213929     ZBoe    T    G        0      0        2 
  18  chr18_46213929     ZGre    T    G        0      0        2 
  18  chr18_46213929     ZHar    T    G        0      0        2 
  18  chr18_46213929   Sample    T    G        0      0        2 
  18  chr18_46315905     AAsi    A    T        0      0        2 
  18  chr18_46315905     AKia    A    T        0      0        2 
  18  chr18_46315905     AOna    A    T        0      0        2 
  18  chr18_46315905     ASom    A    T        0      0        2 
  18  chr18_46315905     HCab    A    T        1      2        2 
  18  chr18_46315905     HPrz    A    T        1      2        2 
  18  chr18_46315905     ZBoe    A    T        0      0        2 
  18  chr18_46315905     ZGre    A    T        0      0        2 
  18  chr18_46315905     ZHar    A    T        0      0        2 
  18  chr18_46315905   Sample    A    T        0      0        2 
  18  chr18_46316966     AAsi    A    T        0      0        2 
  18  chr18_46316966     AKia    A    T        0      0        2 
  18  chr18_46316966     AOna    A    T        0      0        2 
  18  chr18_46316966     ASom    A    T        0      0        2 
  18  chr18_46316966     HCab    A    T        1      2        2 
  18  chr18_46316966     HPrz    A    T        1      2        2 
  18  chr18_46316966     ZBoe    A    T        0      0        2 
  18  chr18_46316966     ZGre    A    T        0      0        2 
  18  chr18_46316966     ZHar    A    T        0      0        2 
  18  chr18_46316966   Sample    A    T        1      2        2 
  18  chr18_46320515     AAsi    T    G        0      0        2 
  18  chr18_46320515     AKia    T    G        0      0        2 
  18  chr18_46320515     AOna    T    G        0      0        2 
  18  chr18_46320515     ASom    T    G        0      0        2 
  18  chr18_46320515     HCab    T    G        0      0        2 
  18  chr18_46320515     HPrz    T    G        0      0        2 
  18  chr18_46320515     ZBoe    T    G      0.5      1        2 
  18  chr18_46320515     ZGre    T    G        0      0        2 
  18  chr18_46320515     ZHar    T    G        0      0        2 
  18  chr18_46320515   Sample    T    G        0      0        2 
  18  chr18_46358931     AAsi    T    G        0      0        2 
  18  chr18_46358931     AKia    T    G        0      0        2 
  18  chr18_46358931     AOna    T    G        0      0        2 
  18  chr18_46358931     ASom    T    G        0      0        2 
  18  chr18_46358931     HCab    T    G        0      0        2 
  18  chr18_46358931     HPrz    T    G        0      0        2 
  18  chr18_46358931     ZBoe    T    G        0      0        2 
  18  chr18_46358931     ZGre    T    G      0.5      1        2 
  18  chr18_46358931     ZHar    T    G        0      0        2 
  18  chr18_46358931   Sample    T    G        0      0        2 
  18  chr18_46373641     AAsi    T    A        0      0        2 
  18  chr18_46373641     AKia    T    A        0      0        2 
  18  chr18_46373641     AOna    T    A        0      0        2 
  18  chr18_46373641     ASom    T    A        0      0        2 
  18  chr18_46373641     HCab    T    A        1      2        2 
  18  chr18_46373641     HPrz    T    A      0.5      1        2 
  18  chr18_46373641     ZBoe    T    A        0      0        2 
  18  chr18_46373641     ZGre    T    A        0      0        2 
  18  chr18_46373641     ZHar    T    A        0      0        2 
  18  chr18_46373641   Sample    T    A        0      0        2 
  18  chr18_46387314     AAsi    C    A        0      0        2 
  18  chr18_46387314     AKia    C    A        0      0        2 
  18  chr18_46387314     AOna    C    A        0      0        2 
  18  chr18_46387314     ASom    C    A        0      0        2 
  18  chr18_46387314     HCab    C    A        0      0        2 
  18  chr18_46387314     HPrz    C    A        0      0        2 
  18  chr18_46387314     ZBoe    C    A        0      0        2 
  18  chr18_46387314     ZGre    C    A        0      0        2 
  18  chr18_46387314     ZHar    C    A      0.5      1        2 
  18  chr18_46387314   Sample    C    A        0      0        2 
  18  chr18_46400148     AAsi    C    G        0      0        2 
  18  chr18_46400148     AKia    C    G        0      0        2 
  18  chr18_46400148     AOna    C    G        0      0        2 
  18  chr18_46400148     ASom    C    G        0      0        2 
  18  chr18_46400148     HCab    C    G        1      2        2 
  18  chr18_46400148     HPrz    C    G        1      2        2 
  18  chr18_46400148     ZBoe    C    G        0      0        2 
  18  chr18_46400148     ZGre    C    G        0      0        2 
  18  chr18_46400148     ZHar    C    G        0      0        2 
  18  chr18_46400148   Sample    C    G        0      0        2 
  18  chr18_46417451     AAsi    A    T        1      2        2 
  18  chr18_46417451     AKia    A    T        0      0        2 
  18  chr18_46417451     AOna    A    T        0      0        2 
  18  chr18_46417451     ASom    A    T      0.5      1        2 
  18  chr18_46417451     HCab    A    T        0      0        2 
  18  chr18_46417451     HPrz    A    T        0      0        2 
  18  chr18_46417451     ZBoe    A    T        0      0        2 
  18  chr18_46417451     ZGre    A    T        0      0        2 
  18  chr18_46417451     ZHar    A    T        0      0        2 
  18  chr18_46417451   Sample    A    T        1      2        2 
  18  chr18_46443161     AAsi    T    A        0      0        2 
  18  chr18_46443161     AKia    T    A        0      0        2 
  18  chr18_46443161     AOna    T    A        1      2        2 
  18  chr18_46443161     ASom    T    A        0      0        2 
  18  chr18_46443161     HCab    T    A        0      0        2 
  18  chr18_46443161     HPrz    T    A        0      0        2 
  18  chr18_46443161     ZBoe    T    A        0      0        2 
  18  chr18_46443161     ZGre    T    A        0      0        2 
  18  chr18_46443161     ZHar    T    A        0      0        2 
  18  chr18_46443161   Sample    T    A        0      0        2 
  18  chr18_46464509     AAsi    G    T        0      0        2 
  18  chr18_46464509     AKia    G    T        0      0        2 
  18  chr18_46464509     AOna    G    T        0      0        2 
  18  chr18_46464509     ASom    G    T        0      0        2 
  18  chr18_46464509     HCab    G    T        0      0        2 
  18  chr18_46464509     HPrz    G    T      0.5      1        2 
  18  chr18_46464509     ZBoe    G    T        0      0        2 
  18  chr18_46464509     ZGre    G    T        0      0        2 
  18  chr18_46464509     ZHar    G    T        0      0        2 
  18  chr18_46464509   Sample    G    T        0      0        2 
  18  chr18_46469626     AAsi    A    C      0.5      1        2 
  18  chr18_46469626     AKia    A    C        0      0        2 
  18  chr18_46469626     AOna    A    C        0      0        2 
  18  chr18_46469626     ASom    A    C        0      0        2 
  18  chr18_46469626     HCab    A    C        0      0        2 
  18  chr18_46469626     HPrz    A    C        0      0        2 
  18  chr18_46469626     ZBoe    A    C        0      0        2 
  18  chr18_46469626     ZGre    A    C        0      0        2 
  18  chr18_46469626     ZHar    A    C        0      0        2 
  18  chr18_46469626   Sample    A    C        0      0        2 
  18  chr18_46471629     AAsi    C    A      0.5      1        2 
  18  chr18_46471629     AKia    C    A        1      2        2 
  18  chr18_46471629     AOna    C    A        0      0        2 
  18  chr18_46471629     ASom    C    A        1      2        2 
  18  chr18_46471629     HCab    C    A        0      0        2 
  18  chr18_46471629     HPrz    C    A        0      0        2 
  18  chr18_46471629     ZBoe    C    A        0      0        2 
  18  chr18_46471629     ZGre    C    A        0      0        2 
  18  chr18_46471629     ZHar    C    A        0      0        2 
  18  chr18_46471629   Sample    C    A        0      0        2 
  18  chr18_46479159     AAsi    T    G      0.5      1        2 
  18  chr18_46479159     AKia    T    G        0      0        2 
  18  chr18_46479159     AOna    T    G        0      0        2 
  18  chr18_46479159     ASom    T    G      0.5      1        2 
  18  chr18_46479159     HCab    T    G        0      0        2 
  18  chr18_46479159     HPrz    T    G        0      0        2 
  18  chr18_46479159     ZBoe    T    G        0      0        2 
  18  chr18_46479159     ZGre    T    G        0      0        2 
  18  chr18_46479159     ZHar    T    G        0      0        2 
  18  chr18_46479159   Sample    T    G        0      0        2 
  18  chr18_46504192     AAsi    G    T        0      0        2 
  18  chr18_46504192     AKia    G    T        0      0        2 
  18  chr18_46504192     AOna    G    T        0      0        2 
  18  chr18_46504192     ASom    G    T        0      0        2 
  18  chr18_46504192     HCab    G    T        1      2        2 
  18  chr18_46504192     HPrz    G    T        1      2        2 
  18  chr18_46504192     ZBoe    G    T        0      0        2 
  18  chr18_46504192     ZGre    G    T        0      0        2 
  18  chr18_46504192     ZHar    G    T        0      0        2 
  18  chr18_46504192   Sample    G    T        0      0        2 
  18  chr18_46510693     AAsi    T    G        0      0        2 
  18  chr18_46510693     AKia    T    G        0      0        2 
  18  chr18_46510693     AOna    T    G        0      0        2 
  18  chr18_46510693     ASom    T    G        0      0        2 
  18  chr18_46510693     HCab    T    G        1      2        2 
  18  chr18_46510693     HPrz    T    G        1      2        2 
  18  chr18_46510693     ZBoe    T    G        0      0        2 
  18  chr18_46510693     ZGre    T    G        0      0        2 
  18  chr18_46510693     ZHar    T    G        0      0        2 
  18  chr18_46510693   Sample    T    G        0      0        2 
  18  chr18_46514597     AAsi    C    A        0      0        2 
  18  chr18_46514597     AKia    C    A        0      0        2 
  18  chr18_46514597     AOna    C    A        0      0        2 
  18  chr18_46514597     ASom    C    A        0      0        2 
  18  chr18_46514597     HCab    C    A        0      0        2 
  18  chr18_46514597     HPrz    C    A        0      0        2 
  18  chr18_46514597     ZBoe    C    A      0.5      1        2 
  18  chr18_46514597     ZGre    C    A        0      0        2 
  18  chr18_46514597     ZHar    C    A        0      0        2 
  18  chr18_46514597   Sample    C    A        0      0        2 
  18  chr18_46516028     AAsi    A    C        0      0        2 
  18  chr18_46516028     AKia    A    C        0      0        2 
  18  chr18_46516028     AOna    A    C        1      2        2 
  18  chr18_46516028     ASom    A    C        0      0        2 
  18  chr18_46516028     HCab    A    C        1      2        2 
  18  chr18_46516028     HPrz    A    C        1      2        2 
  18  chr18_46516028     ZBoe    A    C        0      0        2 
  18  chr18_46516028     ZGre    A    C        0      0        2 
  18  chr18_46516028     ZHar    A    C        0      0        2 
  18  chr18_46516028   Sample    A    C        0      0        2 
  18  chr18_46547993     AAsi    T    G        0      0        2 
  18  chr18_46547993     AKia    T    G        0      0        2 
  18  chr18_46547993     AOna    T    G        0      0        2 
  18  chr18_46547993     ASom    T    G        0      0        2 
  18  chr18_46547993     HCab    T    G        0      0        2 
  18  chr18_46547993     HPrz    T    G        0      0        2 
  18  chr18_46547993     ZBoe    T    G        0      0        2 
  18  chr18_46547993     ZGre    T    G      0.5      1        2 
  18  chr18_46547993     ZHar    T    G        0      0        2 
  18  chr18_46547993   Sample    T    G        0      0        2 
  18  chr18_46625284     AAsi    A    T        0      0        2 
  18  chr18_46625284     AKia    A    T        0      0        2 
  18  chr18_46625284     AOna    A    T        0      0        2 
  18  chr18_46625284     ASom    A    T        0      0        2 
  18  chr18_46625284     HCab    A    T        1      2        2 
  18  chr18_46625284     HPrz    A    T        1      2        2 
  18  chr18_46625284     ZBoe    A    T        0      0        2 
  18  chr18_46625284     ZGre    A    T        0      0        2 
  18  chr18_46625284     ZHar    A    T        0      0        2 
  18  chr18_46625284   Sample    A    T        0      0        2 
  18  chr18_46640724     AAsi    T    A        0      0        2 
  18  chr18_46640724     AKia    T    A        0      0        2 
  18  chr18_46640724     AOna    T    A        0      0        2 
  18  chr18_46640724     ASom    T    A        0      0        2 
  18  chr18_46640724     HCab    T    A        0      0        2 
  18  chr18_46640724     HPrz    T    A        0      0        2 
  18  chr18_46640724     ZBoe    T    A        0      0        2 
  18  chr18_46640724     ZGre    T    A        0      0        2 
  18  chr18_46640724     ZHar    T    A        1      2        2 
  18  chr18_46640724   Sample    T    A        0      0        2 
  18  chr18_46672680     AAsi    T    A        0      0        2 
  18  chr18_46672680     AKia    T    A        0      0        2 
  18  chr18_46672680     AOna    T    A        0      0        2 
  18  chr18_46672680     ASom    T    A        0      0        2 
  18  chr18_46672680     HCab    T    A        1      2        2 
  18  chr18_46672680     HPrz    T    A        1      2        2 
  18  chr18_46672680     ZBoe    T    A        0      0        2 
  18  chr18_46672680     ZGre    T    A        0      0        2 
  18  chr18_46672680     ZHar    T    A        0      0        2 
  18  chr18_46672680   Sample    T    A        0      0        2 
  18  chr18_46677418     AAsi    C    G        0      0        2 
  18  chr18_46677418     AKia    C    G        0      0        2 
  18  chr18_46677418     AOna    C    G        0      0        2 
  18  chr18_46677418     ASom    C    G        0      0        2 
  18  chr18_46677418     HCab    C    G        1      2        2 
  18  chr18_46677418     HPrz    C    G        1      2        2 
  18  chr18_46677418     ZBoe    C    G        0      0        2 
  18  chr18_46677418     ZGre    C    G        0      0        2 
  18  chr18_46677418     ZHar    C    G        0      0        2 
  18  chr18_46677418   Sample    C    G        0      0        2 
  18  chr18_46701520     AAsi    A    C        0      0        2 
  18  chr18_46701520     AKia    A    C        0      0        2 
  18  chr18_46701520     AOna    A    C        0      0        2 
  18  chr18_46701520     ASom    A    C        0      0        2 
  18  chr18_46701520     HCab    A    C      0.5      1        2 
  18  chr18_46701520     HPrz    A    C        0      0        2 
  18  chr18_46701520     ZBoe    A    C        0      0        2 
  18  chr18_46701520     ZGre    A    C        0      0        2 
  18  chr18_46701520     ZHar    A    C        0      0        2 
  18  chr18_46701520   Sample    A    C        0      0        2 
  18  chr18_46729765     AAsi    A    T        0      0        2 
  18  chr18_46729765     AKia    A    T        0      0        2 
  18  chr18_46729765     AOna    A    T        0      0        2 
  18  chr18_46729765     ASom    A    T        0      0        2 
  18  chr18_46729765     HCab    A    T        0      0        2 
  18  chr18_46729765     HPrz    A    T        0      0        2 
  18  chr18_46729765     ZBoe    A    T        0      0        2 
  18  chr18_46729765     ZGre    A    T      0.5      1        2 
  18  chr18_46729765     ZHar    A    T        0      0        2 
  18  chr18_46729765   Sample    A    T        0      0        2 
  18  chr18_46759243     AAsi    T    A        0      0        2 
  18  chr18_46759243     AKia    T    A        0      0        2 
  18  chr18_46759243     AOna    T    A        0      0        2 
  18  chr18_46759243     ASom    T    A        0      0        2 
  18  chr18_46759243     HCab    T    A        0      0        2 
  18  chr18_46759243     HPrz    T    A        0      0        2 
  18  chr18_46759243     ZBoe    T    A        1      2        2 
  18  chr18_46759243     ZGre    T    A        1      2        2 
  18  chr18_46759243     ZHar    T    A        0      0        2 
  18  chr18_46759243   Sample    T    A        0      0        2 
  18  chr18_46771509     AAsi    A    C        0      0        2 
  18  chr18_46771509     AKia    A    C        0      0        2 
  18  chr18_46771509     AOna    A    C        0      0        2 
  18  chr18_46771509     ASom    A    C        1      2        2 
  18  chr18_46771509     HCab    A    C        0      0        2 
  18  chr18_46771509     HPrz    A    C        0      0        2 
  18  chr18_46771509     ZBoe    A    C        0      0        2 
  18  chr18_46771509     ZGre    A    C        0      0        2 
  18  chr18_46771509     ZHar    A    C        0      0        2 
  18  chr18_46771509   Sample    A    C        0      0        2 
  18  chr18_46828568     AAsi    T    A        0      0        2 
  18  chr18_46828568     AKia    T    A        0      0        2 
  18  chr18_46828568     AOna    T    A        0      0        2 
  18  chr18_46828568     ASom    T    A        0      0        2 
  18  chr18_46828568     HCab    T    A        0      0        2 
  18  chr18_46828568     HPrz    T    A        0      0        2 
  18  chr18_46828568     ZBoe    T    A      0.5      1        2 
  18  chr18_46828568     ZGre    T    A        0      0        2 
  18  chr18_46828568     ZHar    T    A        0      0        2 
  18  chr18_46828568   Sample    T    A        0      0        2 
  18  chr18_46828952     AAsi    A    C        0      0        2 
  18  chr18_46828952     AKia    A    C        0      0        2 
  18  chr18_46828952     AOna    A    C        0      0        2 
  18  chr18_46828952     ASom    A    C        0      0        2 
  18  chr18_46828952     HCab    A    C        0      0        2 
  18  chr18_46828952     HPrz    A    C        0      0        2 
  18  chr18_46828952     ZBoe    A    C        0      0        2 
  18  chr18_46828952     ZGre    A    C        0      0        2 
  18  chr18_46828952     ZHar    A    C        1      2        2 
  18  chr18_46828952   Sample    A    C        0      0        2 
  18  chr18_46890377     AAsi    G    C        0      0        2 
  18  chr18_46890377     AKia    G    C        0      0        2 
  18  chr18_46890377     AOna    G    C        0      0        2 
  18  chr18_46890377     ASom    G    C        0      0        2 
  18  chr18_46890377     HCab    G    C        0      0        2 
  18  chr18_46890377     HPrz    G    C        0      0        2 
  18  chr18_46890377     ZBoe    G    C        0      0        2 
  18  chr18_46890377     ZGre    G    C      0.5      1        2 
  18  chr18_46890377     ZHar    G    C        0      0        2 
  18  chr18_46890377   Sample    G    C        0      0        2 
  18  chr18_46890866     AAsi    C    A        0      0        2 
  18  chr18_46890866     AKia    C    A        0      0        2 
  18  chr18_46890866     AOna    C    A        0      0        2 
  18  chr18_46890866     ASom    C    A        0      0        2 
  18  chr18_46890866     HCab    C    A      0.5      1        2 
  18  chr18_46890866     HPrz    C    A        0      0        2 
  18  chr18_46890866     ZBoe    C    A        0      0        2 
  18  chr18_46890866     ZGre    C    A        0      0        2 
  18  chr18_46890866     ZHar    C    A        0      0        2 
  18  chr18_46890866   Sample    C    A        0      0        2 
  18  chr18_46912702     AAsi    G    T        0      0        2 
  18  chr18_46912702     AKia    G    T        0      0        2 
  18  chr18_46912702     AOna    G    T        0      0        2 
  18  chr18_46912702     ASom    G    T        0      0        2 
  18  chr18_46912702     HCab    G    T        0      0        2 
  18  chr18_46912702     HPrz    G    T        0      0        2 
  18  chr18_46912702     ZBoe    G    T        0      0        2 
  18  chr18_46912702     ZGre    G    T        0      0        2 
  18  chr18_46912702     ZHar    G    T        1      2        2 
  18  chr18_46912702   Sample    G    T        0      0        2 
  18  chr18_46925377     AAsi    G    T        0      0        2 
  18  chr18_46925377     AKia    G    T        0      0        2 
  18  chr18_46925377     AOna    G    T        0      0        2 
  18  chr18_46925377     ASom    G    T        0      0        2 
  18  chr18_46925377     HCab    G    T        0      0        2 
  18  chr18_46925377     HPrz    G    T        1      2        2 
  18  chr18_46925377     ZBoe    G    T        0      0        2 
  18  chr18_46925377     ZGre    G    T        0      0        2 
  18  chr18_46925377     ZHar    G    T        0      0        2 
  18  chr18_46925377   Sample    G    T        0      0        2 
  18  chr18_46938081     AAsi    G    C        0      0        2 
  18  chr18_46938081     AKia    G    C        0      0        2 
  18  chr18_46938081     AOna    G    C        0      0        2 
  18  chr18_46938081     ASom    G    C        0      0        2 
  18  chr18_46938081     HCab    G    C        1      2        2 
  18  chr18_46938081     HPrz    G    C        1      2        2 
  18  chr18_46938081     ZBoe    G    C        0      0        2 
  18  chr18_46938081     ZGre    G    C        0      0        2 
  18  chr18_46938081     ZHar    G    C        0      0        2 
  18  chr18_46938081   Sample    G    C        0      0        2 
  18  chr18_46973289     AAsi    T    A        0      0        2 
  18  chr18_46973289     AKia    T    A        0      0        2 
  18  chr18_46973289     AOna    T    A        0      0        2 
  18  chr18_46973289     ASom    T    A        0      0        2 
  18  chr18_46973289     HCab    T    A        0      0        2 
  18  chr18_46973289     HPrz    T    A        0      0        2 
  18  chr18_46973289     ZBoe    T    A        0      0        2 
  18  chr18_46973289     ZGre    T    A      0.5      1        2 
  18  chr18_46973289     ZHar    T    A        0      0        2 
  18  chr18_46973289   Sample    T    A        0      0        2 
  18  chr18_47001794     AAsi    C    G        0      0        2 
  18  chr18_47001794     AKia    C    G        0      0        2 
  18  chr18_47001794     AOna    C    G        0      0        2 
  18  chr18_47001794     ASom    C    G        0      0        2 
  18  chr18_47001794     HCab    C    G        1      2        2 
  18  chr18_47001794     HPrz    C    G        1      2        2 
  18  chr18_47001794     ZBoe    C    G        0      0        2 
  18  chr18_47001794     ZGre    C    G        0      0        2 
  18  chr18_47001794     ZHar    C    G        0      0        2 
  18  chr18_47001794   Sample    C    G        0      0        2 
  18  chr18_47037725     AAsi    A    T        1      2        2 
  18  chr18_47037725     AKia    A    T        0      0        2 
  18  chr18_47037725     AOna    A    T        0      0        2 
  18  chr18_47037725     ASom    A    T      0.5      1        2 
  18  chr18_47037725     HCab    A    T        0      0        2 
  18  chr18_47037725     HPrz    A    T        0      0        2 
  18  chr18_47037725     ZBoe    A    T        0      0        2 
  18  chr18_47037725     ZGre    A    T        0      0        2 
  18  chr18_47037725     ZHar    A    T        0      0        2 
  18  chr18_47037725   Sample    A    T        1      2        2 
  18  chr18_47044803     AAsi    A    C        1      2        2 
  18  chr18_47044803     AKia    A    C        1      2        2 
  18  chr18_47044803     AOna    A    C        1      2        2 
  18  chr18_47044803     ASom    A    C        1      2        2 
  18  chr18_47044803     HCab    A    C        0      0        2 
  18  chr18_47044803     HPrz    A    C        0      0        2 
  18  chr18_47044803     ZBoe    A    C        0      0        2 
  18  chr18_47044803     ZGre    A    C        0      0        2 
  18  chr18_47044803     ZHar    A    C        0      0        2 
  18  chr18_47044803   Sample    A    C        1      2        2 
  18  chr18_47069691     AAsi    C    A        0      0        2 
  18  chr18_47069691     AKia    C    A        0      0        2 
  18  chr18_47069691     AOna    C    A        0      0        2 
  18  chr18_47069691     ASom    C    A        0      0        2 
  18  chr18_47069691     HCab    C    A        0      0        2 
  18  chr18_47069691     HPrz    C    A        0      0        2 
  18  chr18_47069691     ZBoe    C    A        0      0        2 
  18  chr18_47069691     ZGre    C    A        0      0        2 
  18  chr18_47069691     ZHar    C    A        1      2        2 
  18  chr18_47069691   Sample    C    A        0      0        2 
  18  chr18_47073369     AAsi    A    T      0.5      1        2 
  18  chr18_47073369     AKia    A    T        0      0        2 
  18  chr18_47073369     AOna    A    T        0      0        2 
  18  chr18_47073369     ASom    A    T        0      0        2 
  18  chr18_47073369     HCab    A    T        0      0        2 
  18  chr18_47073369     HPrz    A    T        0      0        2 
  18  chr18_47073369     ZBoe    A    T        0      0        2 
  18  chr18_47073369     ZGre    A    T        0      0        2 
  18  chr18_47073369     ZHar    A    T        0      0        2 
  18  chr18_47073369   Sample    A    T        0      0        2 
  18  chr18_47078394     AAsi    A    C        0      0        2 
  18  chr18_47078394     AKia    A    C        0      0        2 
  18  chr18_47078394     AOna    A    C        0      0        2 
  18  chr18_47078394     ASom    A    C        0      0        2 
  18  chr18_47078394     HCab    A    C        0      0        2 
  18  chr18_47078394     HPrz    A    C        0      0        2 
  18  chr18_47078394     ZBoe    A    C      0.5      1        2 
  18  chr18_47078394     ZGre    A    C        0      0        2 
  18  chr18_47078394     ZHar    A    C        0      0        2 
  18  chr18_47078394   Sample    A    C        0      0        2 
  18  chr18_47083384     AAsi    T    A        0      0        2 
  18  chr18_47083384     AKia    T    A        0      0        2 
  18  chr18_47083384     AOna    T    A        0      0        2 
  18  chr18_47083384     ASom    T    A      0.5      1        2 
  18  chr18_47083384     HCab    T    A        0      0        2 
  18  chr18_47083384     HPrz    T    A        0      0        2 
  18  chr18_47083384     ZBoe    T    A        0      0        2 
  18  chr18_47083384     ZGre    T    A        0      0        2 
  18  chr18_47083384     ZHar    T    A        0      0        2 
  18  chr18_47083384   Sample    T    A        0      0        2 
  18  chr18_47099338     AAsi    G    C        0      0        2 
  18  chr18_47099338     AKia    G    C        0      0        2 
  18  chr18_47099338     AOna    G    C        0      0        2 
  18  chr18_47099338     ASom    G    C        0      0        2 
  18  chr18_47099338     HCab    G    C      0.5      1        2 
  18  chr18_47099338     HPrz    G    C        1      2        2 
  18  chr18_47099338     ZBoe    G    C        0      0        2 
  18  chr18_47099338     ZGre    G    C        0      0        2 
  18  chr18_47099338     ZHar    G    C        0      0        2 
  18  chr18_47099338   Sample    G    C        0      0        2 
  18  chr18_47104808     AAsi    C    G        0      0        2 
  18  chr18_47104808     AKia    C    G        0      0        2 
  18  chr18_47104808     AOna    C    G        0      0        2 
  18  chr18_47104808     ASom    C    G        0      0        2 
  18  chr18_47104808     HCab    C    G        0      0        2 
  18  chr18_47104808     HPrz    C    G        0      0        2 
  18  chr18_47104808     ZBoe    C    G        0      0        2 
  18  chr18_47104808     ZGre    C    G        1      2        2 
  18  chr18_47104808     ZHar    C    G        0      0        2 
  18  chr18_47104808   Sample    C    G        0      0        2 
  18  chr18_47141775     AAsi    G    C        0      0        2 
  18  chr18_47141775     AKia    G    C        0      0        2 
  18  chr18_47141775     AOna    G    C        0      0        2 
  18  chr18_47141775     ASom    G    C        0      0        2 
  18  chr18_47141775     HCab    G    C        0      0        2 
  18  chr18_47141775     HPrz    G    C        0      0        2 
  18  chr18_47141775     ZBoe    G    C      0.5      1        2 
  18  chr18_47141775     ZGre    G    C        0      0        2 
  18  chr18_47141775     ZHar    G    C        0      0        2 
  18  chr18_47141775   Sample    G    C        0      0        2 
  18  chr18_47193654     AAsi    G    T        0      0        2 
  18  chr18_47193654     AKia    G    T        0      0        2 
  18  chr18_47193654     AOna    G    T        0      0        2 
  18  chr18_47193654     ASom    G    T        0      0        2 
  18  chr18_47193654     HCab    G    T        0      0        2 
  18  chr18_47193654     HPrz    G    T        0      0        2 
  18  chr18_47193654     ZBoe    G    T        0      0        2 
  18  chr18_47193654     ZGre    G    T        0      0        2 
  18  chr18_47193654     ZHar    G    T        1      2        2 
  18  chr18_47193654   Sample    G    T        0      0        2 
  18  chr18_47195645     AAsi    G    T        1      2        2 
  18  chr18_47195645     AKia    G    T        0      0        2 
  18  chr18_47195645     AOna    G    T        0      0        2 
  18  chr18_47195645     ASom    G    T        1      2        2 
  18  chr18_47195645     HCab    G    T        0      0        2 
  18  chr18_47195645     HPrz    G    T        0      0        2 
  18  chr18_47195645     ZBoe    G    T        0      0        2 
  18  chr18_47195645     ZGre    G    T        0      0        2 
  18  chr18_47195645     ZHar    G    T        0      0        2 
  18  chr18_47195645   Sample    G    T        1      2        2 
  18  chr18_47211558     AAsi    T    G        0      0        2 
  18  chr18_47211558     AKia    T    G        0      0        2 
  18  chr18_47211558     AOna    T    G        0      0        2 
  18  chr18_47211558     ASom    T    G        0      0        2 
  18  chr18_47211558     HCab    T    G        0      0        2 
  18  chr18_47211558     HPrz    T    G      0.5      1        2 
  18  chr18_47211558     ZBoe    T    G        0      0        2 
  18  chr18_47211558     ZGre    T    G        0      0        2 
  18  chr18_47211558     ZHar    T    G        0      0        2 
  18  chr18_47211558   Sample    T    G        0      0        2 
  18  chr18_47213056     AAsi    C    G        0      0        2 
  18  chr18_47213056     AKia    C    G        0      0        2 
  18  chr18_47213056     AOna    C    G        0      0        2 
  18  chr18_47213056     ASom    C    G        0      0        2 
  18  chr18_47213056     HCab    C    G        0      0        2 
  18  chr18_47213056     HPrz    C    G        0      0        2 
  18  chr18_47213056     ZBoe    C    G        0      0        2 
  18  chr18_47213056     ZGre    C    G      0.5      1        2 
  18  chr18_47213056     ZHar    C    G        0      0        2 
  18  chr18_47213056   Sample    C    G        0      0        2 
  18  chr18_47215372     AAsi    C    A        0      0        2 
  18  chr18_47215372     AKia    C    A        0      0        2 
  18  chr18_47215372     AOna    C    A        0      0        2 
  18  chr18_47215372     ASom    C    A      0.5      1        2 
  18  chr18_47215372     HCab    C    A        0      0        2 
  18  chr18_47215372     HPrz    C    A        0      0        2 
  18  chr18_47215372     ZBoe    C    A        0      0        2 
  18  chr18_47215372     ZGre    C    A        0      0        2 
  18  chr18_47215372     ZHar    C    A        0      0        2 
  18  chr18_47215372   Sample    C    A        0      0        2 
  18  chr18_47228123     AAsi    G    C        0      0        2 
  18  chr18_47228123     AKia    G    C        0      0        2 
  18  chr18_47228123     AOna    G    C      0.5      1        2 
  18  chr18_47228123     ASom    G    C        0      0        2 
  18  chr18_47228123     HCab    G    C        0      0        2 
  18  chr18_47228123     HPrz    G    C        0      0        2 
  18  chr18_47228123     ZBoe    G    C        0      0        2 
  18  chr18_47228123     ZGre    G    C        0      0        2 
  18  chr18_47228123     ZHar    G    C        0      0        2 
  18  chr18_47228123   Sample    G    C        0      0        2 
  18  chr18_47250853     AAsi    C    A      0.5      1        2 
  18  chr18_47250853     AKia    C    A        0      0        2 
  18  chr18_47250853     AOna    C    A        0      0        2 
  18  chr18_47250853     ASom    C    A        0      0        2 
  18  chr18_47250853     HCab    C    A        0      0        2 
  18  chr18_47250853     HPrz    C    A        0      0        2 
  18  chr18_47250853     ZBoe    C    A        0      0        2 
  18  chr18_47250853     ZGre    C    A        0      0        2 
  18  chr18_47250853     ZHar    C    A        0      0        2 
  18  chr18_47250853   Sample    C    A        0      0        2 
  18  chr18_47278791     AAsi    A    C        0      0        2 
  18  chr18_47278791     AKia    A    C        0      0        2 
  18  chr18_47278791     AOna    A    C        0      0        2 
  18  chr18_47278791     ASom    A    C        0      0        2 
  18  chr18_47278791     HCab    A    C        0      0        2 
  18  chr18_47278791     HPrz    A    C        0      0        2 
  18  chr18_47278791     ZBoe    A    C        1      2        2 
  18  chr18_47278791     ZGre    A    C        0      0        2 
  18  chr18_47278791     ZHar    A    C        0      0        2 
  18  chr18_47278791   Sample    A    C        0      0        2 
  18  chr18_47281352     AAsi    G    C        0      0        2 
  18  chr18_47281352     AKia    G    C        0      0        2 
  18  chr18_47281352     AOna    G    C        0      0        2 
  18  chr18_47281352     ASom    G    C        0      0        2 
  18  chr18_47281352     HCab    G    C        0      0        2 
  18  chr18_47281352     HPrz    G    C        0      0        2 
  18  chr18_47281352     ZBoe    G    C        1      2        2 
  18  chr18_47281352     ZGre    G    C        0      0        2 
  18  chr18_47281352     ZHar    G    C        0      0        2 
  18  chr18_47281352   Sample    G    C        0      0        2 
  18  chr18_47289446     AAsi    C    G        1      2        2 
  18  chr18_47289446     AKia    C    G        0      0        2 
  18  chr18_47289446     AOna    C    G        0      0        2 
  18  chr18_47289446     ASom    C    G        0      0        2 
  18  chr18_47289446     HCab    C    G        0      0        2 
  18  chr18_47289446     HPrz    C    G        0      0        2 
  18  chr18_47289446     ZBoe    C    G        0      0        2 
  18  chr18_47289446     ZGre    C    G        0      0        2 
  18  chr18_47289446     ZHar    C    G        0      0        2 
  18  chr18_47289446   Sample    C    G        0      0        2 
  18  chr18_47308856     AAsi    A    T        0      0        2 
  18  chr18_47308856     AKia    A    T        0      0        2 
  18  chr18_47308856     AOna    A    T        0      0        2 
  18  chr18_47308856     ASom    A    T        0      0        2 
  18  chr18_47308856     HCab    A    T        1      2        2 
  18  chr18_47308856     HPrz    A    T        1      2        2 
  18  chr18_47308856     ZBoe    A    T        0      0        2 
  18  chr18_47308856     ZGre    A    T        0      0        2 
  18  chr18_47308856     ZHar    A    T        0      0        2 
  18  chr18_47308856   Sample    A    T        0      0        2 
  18  chr18_47311417     AAsi    T    A        0      0        2 
  18  chr18_47311417     AKia    T    A        0      0        2 
  18  chr18_47311417     AOna    T    A        0      0        2 
  18  chr18_47311417     ASom    T    A      0.5      1        2 
  18  chr18_47311417     HCab    T    A        0      0        2 
  18  chr18_47311417     HPrz    T    A        0      0        2 
  18  chr18_47311417     ZBoe    T    A        0      0        2 
  18  chr18_47311417     ZGre    T    A        0      0        2 
  18  chr18_47311417     ZHar    T    A        0      0        2 
  18  chr18_47311417   Sample    T    A        0      0        2 
  18  chr18_47315295     AAsi    G    C        0      0        2 
  18  chr18_47315295     AKia    G    C        0      0        2 
  18  chr18_47315295     AOna    G    C        0      0        2 
  18  chr18_47315295     ASom    G    C        0      0        2 
  18  chr18_47315295     HCab    G    C        1      2        2 
  18  chr18_47315295     HPrz    G    C        1      2        2 
  18  chr18_47315295     ZBoe    G    C        0      0        2 
  18  chr18_47315295     ZGre    G    C        0      0        2 
  18  chr18_47315295     ZHar    G    C        0      0        2 
  18  chr18_47315295   Sample    G    C        0      0        2 
  18  chr18_47329726     AAsi    C    G        0      0        2 
  18  chr18_47329726     AKia    C    G        0      0        2 
  18  chr18_47329726     AOna    C    G        0      0        2 
  18  chr18_47329726     ASom    C    G      0.5      1        2 
  18  chr18_47329726     HCab    C    G        0      0        2 
  18  chr18_47329726     HPrz    C    G        0      0        2 
  18  chr18_47329726     ZBoe    C    G        0      0        2 
  18  chr18_47329726     ZGre    C    G        0      0        2 
  18  chr18_47329726     ZHar    C    G        0      0        2 
  18  chr18_47329726   Sample    C    G        0      0        2 
  18  chr18_47341087     AAsi    T    G        0      0        2 
  18  chr18_47341087     AKia    T    G      0.5      1        2 
  18  chr18_47341087     AOna    T    G        0      0        2 
  18  chr18_47341087     ASom    T    G        0      0        2 
  18  chr18_47341087     HCab    T    G        0      0        2 
  18  chr18_47341087     HPrz    T    G        0      0        2 
  18  chr18_47341087     ZBoe    T    G        0      0        2 
  18  chr18_47341087     ZGre    T    G        0      0        2 
  18  chr18_47341087     ZHar    T    G        0      0        2 
  18  chr18_47341087   Sample    T    G        0      0        2 
  18  chr18_47359782     AAsi    T    G        0      0        2 
  18  chr18_47359782     AKia    T    G        0      0        2 
  18  chr18_47359782     AOna    T    G        0      0        2 
  18  chr18_47359782     ASom    T    G        0      0        2 
  18  chr18_47359782     HCab    T    G        1      2        2 
  18  chr18_47359782     HPrz    T    G        1      2        2 
  18  chr18_47359782     ZBoe    T    G        0      0        2 
  18  chr18_47359782     ZGre    T    G        0      0        2 
  18  chr18_47359782     ZHar    T    G        0      0        2 
  18  chr18_47359782   Sample    T    G        0      0        2 
  18  chr18_47367272     AAsi    A    C        0      0        2 
  18  chr18_47367272     AKia    A    C        0      0        2 
  18  chr18_47367272     AOna    A    C        0      0        2 
  18  chr18_47367272     ASom    A    C        0      0        2 
  18  chr18_47367272     HCab    A    C        1      2        2 
  18  chr18_47367272     HPrz    A    C        1      2        2 
  18  chr18_47367272     ZBoe    A    C        0      0        2 
  18  chr18_47367272     ZGre    A    C        0      0        2 
  18  chr18_47367272     ZHar    A    C        0      0        2 
  18  chr18_47367272   Sample    A    C        0      0        2 
  18  chr18_47369725     AAsi    C    A        0      0        2 
  18  chr18_47369725     AKia    C    A        0      0        2 
  18  chr18_47369725     AOna    C    A        0      0        2 
  18  chr18_47369725     ASom    C    A        0      0        2 
  18  chr18_47369725     HCab    C    A        1      2        2 
  18  chr18_47369725     HPrz    C    A        1      2        2 
  18  chr18_47369725     ZBoe    C    A        0      0        2 
  18  chr18_47369725     ZGre    C    A        0      0        2 
  18  chr18_47369725     ZHar    C    A        0      0        2 
  18  chr18_47369725   Sample    C    A        0      0        2 
  18  chr18_47392619     AAsi    T    G        0      0        2 
  18  chr18_47392619     AKia    T    G        0      0        2 
  18  chr18_47392619     AOna    T    G        0      0        2 
  18  chr18_47392619     ASom    T    G        0      0        2 
  18  chr18_47392619     HCab    T    G        0      0        2 
  18  chr18_47392619     HPrz    T    G        0      0        2 
  18  chr18_47392619     ZBoe    T    G      0.5      1        2 
  18  chr18_47392619     ZGre    T    G        0      0        2 
  18  chr18_47392619     ZHar    T    G        0      0        2 
  18  chr18_47392619   Sample    T    G        0      0        2 
  18  chr18_47447057     AAsi    T    A        0      0        2 
  18  chr18_47447057     AKia    T    A        0      0        2 
  18  chr18_47447057     AOna    T    A        0      0        2 
  18  chr18_47447057     ASom    T    A        0      0        2 
  18  chr18_47447057     HCab    T    A        0      0        2 
  18  chr18_47447057     HPrz    T    A        0      0        2 
  18  chr18_47447057     ZBoe    T    A        0      0        2 
  18  chr18_47447057     ZGre    T    A        1      2        2 
  18  chr18_47447057     ZHar    T    A        0      0        2 
  18  chr18_47447057   Sample    T    A        0      0        2 
  18  chr18_47460922     AAsi    C    A        0      0        2 
  18  chr18_47460922     AKia    C    A        0      0        2 
  18  chr18_47460922     AOna    C    A        0      0        2 
  18  chr18_47460922     ASom    C    A        0      0        2 
  18  chr18_47460922     HCab    C    A        0      0        2 
  18  chr18_47460922     HPrz    C    A      0.5      1        2 
  18  chr18_47460922     ZBoe    C    A        0      0        2 
  18  chr18_47460922     ZGre    C    A        0      0        2 
  18  chr18_47460922     ZHar    C    A        0      0        2 
  18  chr18_47460922   Sample    C    A        0      0        2 
  18  chr18_47465846     AAsi    G    T        0      0        2 
  18  chr18_47465846     AKia    G    T        0      0        2 
  18  chr18_47465846     AOna    G    T        0      0        2 
  18  chr18_47465846     ASom    G    T        0      0        2 
  18  chr18_47465846     HCab    G    T        0      0        2 
  18  chr18_47465846     HPrz    G    T      0.5      1        2 
  18  chr18_47465846     ZBoe    G    T        0      0        2 
  18  chr18_47465846     ZGre    G    T        0      0        2 
  18  chr18_47465846     ZHar    G    T        0      0        2 
  18  chr18_47465846   Sample    G    T        0      0        2 
  18  chr18_47483879     AAsi    A    T        0      0        2 
  18  chr18_47483879     AKia    A    T        0      0        2 
  18  chr18_47483879     AOna    A    T        0      0        2 
  18  chr18_47483879     ASom    A    T        0      0        2 
  18  chr18_47483879     HCab    A    T        0      0        2 
  18  chr18_47483879     HPrz    A    T        0      0        2 
  18  chr18_47483879     ZBoe    A    T        0      0        2 
  18  chr18_47483879     ZGre    A    T      0.5      1        2 
  18  chr18_47483879     ZHar    A    T        0      0        2 
  18  chr18_47483879   Sample    A    T        0      0        2 
  18  chr18_47485788     AAsi    T    G        0      0        2 
  18  chr18_47485788     AKia    T    G        1      2        2 
  18  chr18_47485788     AOna    T    G        1      2        2 
  18  chr18_47485788     ASom    T    G        0      0        2 
  18  chr18_47485788     HCab    T    G        0      0        2 
  18  chr18_47485788     HPrz    T    G        0      0        2 
  18  chr18_47485788     ZBoe    T    G        0      0        2 
  18  chr18_47485788     ZGre    T    G        0      0        2 
  18  chr18_47485788     ZHar    T    G        0      0        2 
  18  chr18_47485788   Sample    T    G        0      0        2 
  18  chr18_47540096     AAsi    G    C        0      0        2 
  18  chr18_47540096     AKia    G    C        0      0        2 
  18  chr18_47540096     AOna    G    C        0      0        2 
  18  chr18_47540096     ASom    G    C        0      0        2 
  18  chr18_47540096     HCab    G    C        0      0        2 
  18  chr18_47540096     HPrz    G    C      0.5      1        2 
  18  chr18_47540096     ZBoe    G    C        0      0        2 
  18  chr18_47540096     ZGre    G    C        0      0        2 
  18  chr18_47540096     ZHar    G    C        0      0        2 
  18  chr18_47540096   Sample    G    C        0      0        2 
  18  chr18_47562876     AAsi    G    T        0      0        2 
  18  chr18_47562876     AKia    G    T        0      0        2 
  18  chr18_47562876     AOna    G    T        0      0        2 
  18  chr18_47562876     ASom    G    T        0      0        2 
  18  chr18_47562876     HCab    G    T        0      0        2 
  18  chr18_47562876     HPrz    G    T        0      0        2 
  18  chr18_47562876     ZBoe    G    T      0.5      1        2 
  18  chr18_47562876     ZGre    G    T        0      0        2 
  18  chr18_47562876     ZHar    G    T        0      0        2 
  18  chr18_47562876   Sample    G    T        0      0        2 
  18  chr18_47572880     AAsi    C    G        0      0        2 
  18  chr18_47572880     AKia    C    G        0      0        2 
  18  chr18_47572880     AOna    C    G        0      0        2 
  18  chr18_47572880     ASom    C    G        0      0        2 
  18  chr18_47572880     HCab    C    G        0      0        2 
  18  chr18_47572880     HPrz    C    G        0      0        2 
  18  chr18_47572880     ZBoe    C    G      0.5      1        2 
  18  chr18_47572880     ZGre    C    G        0      0        2 
  18  chr18_47572880     ZHar    C    G        0      0        2 
  18  chr18_47572880   Sample    C    G        0      0        2 
  18  chr18_47585949     AAsi    C    G        0      0        2 
  18  chr18_47585949     AKia    C    G        0      0        2 
  18  chr18_47585949     AOna    C    G        1      2        2 
  18  chr18_47585949     ASom    C    G        0      0        2 
  18  chr18_47585949     HCab    C    G        0      0        2 
  18  chr18_47585949     HPrz    C    G        0      0        2 
  18  chr18_47585949     ZBoe    C    G        0      0        2 
  18  chr18_47585949     ZGre    C    G        0      0        2 
  18  chr18_47585949     ZHar    C    G        0      0        2 
  18  chr18_47585949   Sample    C    G        0      0        2 
  18  chr18_47603147     AAsi    C    A      0.5      1        2 
  18  chr18_47603147     AKia    C    A        0      0        2 
  18  chr18_47603147     AOna    C    A        0      0        2 
  18  chr18_47603147     ASom    C    A        0      0        2 
  18  chr18_47603147     HCab    C    A        0      0        2 
  18  chr18_47603147     HPrz    C    A        0      0        2 
  18  chr18_47603147     ZBoe    C    A        0      0        2 
  18  chr18_47603147     ZGre    C    A        0      0        2 
  18  chr18_47603147     ZHar    C    A        0      0        2 
  18  chr18_47603147   Sample    C    A        0      0        2 
  18  chr18_47621556     AAsi    T    G        0      0        2 
  18  chr18_47621556     AKia    T    G        0      0        2 
  18  chr18_47621556     AOna    T    G        0      0        2 
  18  chr18_47621556     ASom    T    G        0      0        2 
  18  chr18_47621556     HCab    T    G        0      0        2 
  18  chr18_47621556     HPrz    T    G        0      0        2 
  18  chr18_47621556     ZBoe    T    G      0.5      1        2 
  18  chr18_47621556     ZGre    T    G        0      0        2 
  18  chr18_47621556     ZHar    T    G        0      0        2 
  18  chr18_47621556   Sample    T    G        0      0        2 
  18  chr18_47621760     AAsi    G    C        0      0        2 
  18  chr18_47621760     AKia    G    C        0      0        2 
  18  chr18_47621760     AOna    G    C        0      0        2 
  18  chr18_47621760     ASom    G    C        0      0        2 
  18  chr18_47621760     HCab    G    C        0      0        2 
  18  chr18_47621760     HPrz    G    C        0      0        2 
  18  chr18_47621760     ZBoe    G    C      0.5      1        2 
  18  chr18_47621760     ZGre    G    C        0      0        2 
  18  chr18_47621760     ZHar    G    C        0      0        2 
  18  chr18_47621760   Sample    G    C        0      0        2 
  18  chr18_47622087     AAsi    G    C        0      0        2 
  18  chr18_47622087     AKia    G    C        0      0        2 
  18  chr18_47622087     AOna    G    C        0      0        2 
  18  chr18_47622087     ASom    G    C        0      0        2 
  18  chr18_47622087     HCab    G    C        0      0        2 
  18  chr18_47622087     HPrz    G    C        0      0        2 
  18  chr18_47622087     ZBoe    G    C      0.5      1        2 
  18  chr18_47622087     ZGre    G    C        0      0        2 
  18  chr18_47622087     ZHar    G    C        0      0        2 
  18  chr18_47622087   Sample    G    C        0      0        2 
  18  chr18_47632951     AAsi    T    A        0      0        2 
  18  chr18_47632951     AKia    T    A        0      0        2 
  18  chr18_47632951     AOna    T    A        0      0        2 
  18  chr18_47632951     ASom    T    A        0      0        2 
  18  chr18_47632951     HCab    T    A        0      0        2 
  18  chr18_47632951     HPrz    T    A        0      0        2 
  18  chr18_47632951     ZBoe    T    A        1      2        2 
  18  chr18_47632951     ZGre    T    A        0      0        2 
  18  chr18_47632951     ZHar    T    A        1      2        2 
  18  chr18_47632951   Sample    T    A        0      0        2 
  18  chr18_47647212     AAsi    G    T      0.5      1        2 
  18  chr18_47647212     AKia    G    T        0      0        2 
  18  chr18_47647212     AOna    G    T        0      0        2 
  18  chr18_47647212     ASom    G    T      0.5      1        2 
  18  chr18_47647212     HCab    G    T        0      0        2 
  18  chr18_47647212     HPrz    G    T        0      0        2 
  18  chr18_47647212     ZBoe    G    T        0      0        2 
  18  chr18_47647212     ZGre    G    T        0      0        2 
  18  chr18_47647212     ZHar    G    T        0      0        2 
  18  chr18_47647212   Sample    G    T        0      0        2 
  18  chr18_47653397     AAsi    A    C        0      0        2 
  18  chr18_47653397     AKia    A    C        0      0        2 
  18  chr18_47653397     AOna    A    C        0      0        2 
  18  chr18_47653397     ASom    A    C        0      0        2 
  18  chr18_47653397     HCab    A    C        1      2        2 
  18  chr18_47653397     HPrz    A    C        1      2        2 
  18  chr18_47653397     ZBoe    A    C        0      0        2 
  18  chr18_47653397     ZGre    A    C        0      0        2 
  18  chr18_47653397     ZHar    A    C        0      0        2 
  18  chr18_47653397   Sample    A    C        0      0        2 
  18  chr18_47656277     AAsi    T    A        0      0        2 
  18  chr18_47656277     AKia    T    A        0      0        2 
  18  chr18_47656277     AOna    T    A        0      0        2 
  18  chr18_47656277     ASom    T    A        0      0        2 
  18  chr18_47656277     HCab    T    A        0      0        2 
  18  chr18_47656277     HPrz    T    A        0      0        2 
  18  chr18_47656277     ZBoe    T    A      0.5      1        2 
  18  chr18_47656277     ZGre    T    A        0      0        2 
  18  chr18_47656277     ZHar    T    A        0      0        2 
  18  chr18_47656277   Sample    T    A        0      0        2 
  18  chr18_47671837     AAsi    C    G        0      0        2 
  18  chr18_47671837     AKia    C    G        0      0        2 
  18  chr18_47671837     AOna    C    G        0      0        2 
  18  chr18_47671837     ASom    C    G        0      0        2 
  18  chr18_47671837     HCab    C    G        0      0        2 
  18  chr18_47671837     HPrz    C    G        0      0        2 
  18  chr18_47671837     ZBoe    C    G        1      2        2 
  18  chr18_47671837     ZGre    C    G        0      0        2 
  18  chr18_47671837     ZHar    C    G        0      0        2 
  18  chr18_47671837   Sample    C    G        0      0        2 
  18  chr18_47679510     AAsi    T    G        0      0        2 
  18  chr18_47679510     AKia    T    G        0      0        2 
  18  chr18_47679510     AOna    T    G        0      0        2 
  18  chr18_47679510     ASom    T    G        0      0        2 
  18  chr18_47679510     HCab    T    G        1      2        2 
  18  chr18_47679510     HPrz    T    G        1      2        2 
  18  chr18_47679510     ZBoe    T    G        0      0        2 
  18  chr18_47679510     ZGre    T    G        0      0        2 
  18  chr18_47679510     ZHar    T    G        0      0        2 
  18  chr18_47679510   Sample    T    G        0      0        2 
  18  chr18_47702027     AAsi    T    G        0      0        2 
  18  chr18_47702027     AKia    T    G      0.5      1        2 
  18  chr18_47702027     AOna    T    G        0      0        2 
  18  chr18_47702027     ASom    T    G        0      0        2 
  18  chr18_47702027     HCab    T    G        0      0        2 
  18  chr18_47702027     HPrz    T    G        0      0        2 
  18  chr18_47702027     ZBoe    T    G        0      0        2 
  18  chr18_47702027     ZGre    T    G        0      0        2 
  18  chr18_47702027     ZHar    T    G        0      0        2 
  18  chr18_47702027   Sample    T    G        0      0        2 
  18  chr18_47716618     AAsi    G    C        0      0        2 
  18  chr18_47716618     AKia    G    C        0      0        2 
  18  chr18_47716618     AOna    G    C        0      0        2 
  18  chr18_47716618     ASom    G    C        0      0        2 
  18  chr18_47716618     HCab    G    C        0      0        2 
  18  chr18_47716618     HPrz    G    C        0      0        2 
  18  chr18_47716618     ZBoe    G    C        0      0        2 
  18  chr18_47716618     ZGre    G    C        0      0        2 
  18  chr18_47716618     ZHar    G    C      0.5      1        2 
  18  chr18_47716618   Sample    G    C        0      0        2 
  18  chr18_47744306     AAsi    C    G        0      0        2 
  18  chr18_47744306     AKia    C    G        0      0        2 
  18  chr18_47744306     AOna    C    G        0      0        2 
  18  chr18_47744306     ASom    C    G        0      0        2 
  18  chr18_47744306     HCab    C    G      0.5      1        2 
  18  chr18_47744306     HPrz    C    G      0.5      1        2 
  18  chr18_47744306     ZBoe    C    G        0      0        2 
  18  chr18_47744306     ZGre    C    G        0      0        2 
  18  chr18_47744306     ZHar    C    G        0      0        2 
  18  chr18_47744306   Sample    C    G        0      0        2 
  18  chr18_47775821     AAsi    T    A        0      0        2 
  18  chr18_47775821     AKia    T    A        0      0        2 
  18  chr18_47775821     AOna    T    A      0.5      1        2 
  18  chr18_47775821     ASom    T    A        0      0        2 
  18  chr18_47775821     HCab    T    A        0      0        2 
  18  chr18_47775821     HPrz    T    A        0      0        2 
  18  chr18_47775821     ZBoe    T    A        0      0        2 
  18  chr18_47775821     ZGre    T    A        0      0        2 
  18  chr18_47775821     ZHar    T    A        0      0        2 
  18  chr18_47775821   Sample    T    A        0      0        2 
  18  chr18_47792216     AAsi    T    A        0      0        2 
  18  chr18_47792216     AKia    T    A        0      0        2 
  18  chr18_47792216     AOna    T    A        0      0        2 
  18  chr18_47792216     ASom    T    A        0      0        2 
  18  chr18_47792216     HCab    T    A        0      0        2 
  18  chr18_47792216     HPrz    T    A        0      0        2 
  18  chr18_47792216     ZBoe    T    A      0.5      1        2 
  18  chr18_47792216     ZGre    T    A        0      0        2 
  18  chr18_47792216     ZHar    T    A        0      0        2 
  18  chr18_47792216   Sample    T    A        0      0        2 
  18  chr18_47823097     AAsi    G    C        0      0        2 
  18  chr18_47823097     AKia    G    C        0      0        2 
  18  chr18_47823097     AOna    G    C        0      0        2 
  18  chr18_47823097     ASom    G    C        0      0        2 
  18  chr18_47823097     HCab    G    C        1      2        2 
  18  chr18_47823097     HPrz    G    C        1      2        2 
  18  chr18_47823097     ZBoe    G    C        0      0        2 
  18  chr18_47823097     ZGre    G    C        0      0        2 
  18  chr18_47823097     ZHar    G    C        0      0        2 
  18  chr18_47823097   Sample    G    C        0      0        2 
  18  chr18_47878525     AAsi    C    A        0      0        2 
  18  chr18_47878525     AKia    C    A        0      0        2 
  18  chr18_47878525     AOna    C    A        1      2        2 
  18  chr18_47878525     ASom    C    A        0      0        2 
  18  chr18_47878525     HCab    C    A        0      0        2 
  18  chr18_47878525     HPrz    C    A        0      0        2 
  18  chr18_47878525     ZBoe    C    A        0      0        2 
  18  chr18_47878525     ZGre    C    A        0      0        2 
  18  chr18_47878525     ZHar    C    A        0      0        2 
  18  chr18_47878525   Sample    C    A        0      0        2 
  18  chr18_47913382     AAsi    A    C      0.5      1        2 
  18  chr18_47913382     AKia    A    C        0      0        2 
  18  chr18_47913382     AOna    A    C        0      0        2 
  18  chr18_47913382     ASom    A    C        1      2        2 
  18  chr18_47913382     HCab    A    C        0      0        2 
  18  chr18_47913382     HPrz    A    C        0      0        2 
  18  chr18_47913382     ZBoe    A    C        0      0        2 
  18  chr18_47913382     ZGre    A    C        0      0        2 
  18  chr18_47913382     ZHar    A    C        0      0        2 
  18  chr18_47913382   Sample    A    C        1      2        2 
  18  chr18_47918338     AAsi    G    C        0      0        2 
  18  chr18_47918338     AKia    G    C        0      0        2 
  18  chr18_47918338     AOna    G    C        0      0        2 
  18  chr18_47918338     ASom    G    C        0      0        2 
  18  chr18_47918338     HCab    G    C        1      2        2 
  18  chr18_47918338     HPrz    G    C        1      2        2 
  18  chr18_47918338     ZBoe    G    C        0      0        2 
  18  chr18_47918338     ZGre    G    C        0      0        2 
  18  chr18_47918338     ZHar    G    C        0      0        2 
  18  chr18_47918338   Sample    G    C        0      0        2 
  18  chr18_47923561     AAsi    A    T        0      0        2 
  18  chr18_47923561     AKia    A    T      0.5      1        2 
  18  chr18_47923561     AOna    A    T      0.5      1        2 
  18  chr18_47923561     ASom    A    T        0      0        2 
  18  chr18_47923561     HCab    A    T        0      0        2 
  18  chr18_47923561     HPrz    A    T        0      0        2 
  18  chr18_47923561     ZBoe    A    T        0      0        2 
  18  chr18_47923561     ZGre    A    T        0      0        2 
  18  chr18_47923561     ZHar    A    T        0      0        2 
  18  chr18_47923561   Sample    A    T        0      0        2 
  18  chr18_47940310     AAsi    G    C        0      0        2 
  18  chr18_47940310     AKia    G    C        0      0        2 
  18  chr18_47940310     AOna    G    C      0.5      1        2 
  18  chr18_47940310     ASom    G    C        0      0        2 
  18  chr18_47940310     HCab    G    C        0      0        2 
  18  chr18_47940310     HPrz    G    C        0      0        2 
  18  chr18_47940310     ZBoe    G    C        0      0        2 
  18  chr18_47940310     ZGre    G    C        0      0        2 
  18  chr18_47940310     ZHar    G    C        0      0        2 
  18  chr18_47940310   Sample    G    C        0      0        2 
  18  chr18_47942659     AAsi    C    G        1      2        2 
  18  chr18_47942659     AKia    C    G        0      0        2 
  18  chr18_47942659     AOna    C    G        0      0        2 
  18  chr18_47942659     ASom    C    G        1      2        2 
  18  chr18_47942659     HCab    C    G        0      0        2 
  18  chr18_47942659     HPrz    C    G        0      0        2 
  18  chr18_47942659     ZBoe    C    G        0      0        2 
  18  chr18_47942659     ZGre    C    G        0      0        2 
  18  chr18_47942659     ZHar    C    G        0      0        2 
  18  chr18_47942659   Sample    C    G        1      2        2 
  18  chr18_47947081     AAsi    G    C        0      0        2 
  18  chr18_47947081     AKia    G    C        0      0        2 
  18  chr18_47947081     AOna    G    C        0      0        2 
  18  chr18_47947081     ASom    G    C        0      0        2 
  18  chr18_47947081     HCab    G    C        1      2        2 
  18  chr18_47947081     HPrz    G    C      0.5      1        2 
  18  chr18_47947081     ZBoe    G    C        0      0        2 
  18  chr18_47947081     ZGre    G    C        0      0        2 
  18  chr18_47947081     ZHar    G    C        0      0        2 
  18  chr18_47947081   Sample    G    C        0      0        2 
  18  chr18_47957036     AAsi    C    A        0      0        2 
  18  chr18_47957036     AKia    C    A        0      0        2 
  18  chr18_47957036     AOna    C    A        0      0        2 
  18  chr18_47957036     ASom    C    A        0      0        2 
  18  chr18_47957036     HCab    C    A        1      2        2 
  18  chr18_47957036     HPrz    C    A        1      2        2 
  18  chr18_47957036     ZBoe    C    A        0      0        2 
  18  chr18_47957036     ZGre    C    A        0      0        2 
  18  chr18_47957036     ZHar    C    A        0      0        2 
  18  chr18_47957036   Sample    C    A        0      0        2 
  18  chr18_47961563     AAsi    C    A      0.5      1        2 
  18  chr18_47961563     AKia    C    A        0      0        2 
  18  chr18_47961563     AOna    C    A        0      0        2 
  18  chr18_47961563     ASom    C    A        1      2        2 
  18  chr18_47961563     HCab    C    A        0      0        2 
  18  chr18_47961563     HPrz    C    A        0      0        2 
  18  chr18_47961563     ZBoe    C    A        0      0        2 
  18  chr18_47961563     ZGre    C    A        0      0        2 
  18  chr18_47961563     ZHar    C    A        0      0        2 
  18  chr18_47961563   Sample    C    A        1      2        2 
  18  chr18_47978394     AAsi    A    T        0      0        2 
  18  chr18_47978394     AKia    A    T        0      0        2 
  18  chr18_47978394     AOna    A    T        0      0        2 
  18  chr18_47978394     ASom    A    T        0      0        2 
  18  chr18_47978394     HCab    A    T        1      2        2 
  18  chr18_47978394     HPrz    A    T        0      0        2 
  18  chr18_47978394     ZBoe    A    T        0      0        2 
  18  chr18_47978394     ZGre    A    T        0      0        2 
  18  chr18_47978394     ZHar    A    T        0      0        2 
  18  chr18_47978394   Sample    A    T        0      0        2 
  18  chr18_47996695     AAsi    C    G        0      0        2 
  18  chr18_47996695     AKia    C    G        0      0        2 
  18  chr18_47996695     AOna    C    G        0      0        2 
  18  chr18_47996695     ASom    C    G        0      0        2 
  18  chr18_47996695     HCab    C    G        1      2        2 
  18  chr18_47996695     HPrz    C    G        1      2        2 
  18  chr18_47996695     ZBoe    C    G        0      0        2 
  18  chr18_47996695     ZGre    C    G        0      0        2 
  18  chr18_47996695     ZHar    C    G        0      0        2 
  18  chr18_47996695   Sample    C    G        0      0        2 
  18  chr18_48003420     AAsi    T    A        0      0        2 
  18  chr18_48003420     AKia    T    A        0      0        2 
  18  chr18_48003420     AOna    T    A      0.5      1        2 
  18  chr18_48003420     ASom    T    A        0      0        2 
  18  chr18_48003420     HCab    T    A        0      0        2 
  18  chr18_48003420     HPrz    T    A        0      0        2 
  18  chr18_48003420     ZBoe    T    A        0      0        2 
  18  chr18_48003420     ZGre    T    A        0      0        2 
  18  chr18_48003420     ZHar    T    A        0      0        2 
  18  chr18_48003420   Sample    T    A        0      0        2 
  18  chr18_48045205     AAsi    G    C        0      0        2 
  18  chr18_48045205     AKia    G    C        0      0        2 
  18  chr18_48045205     AOna    G    C        0      0        2 
  18  chr18_48045205     ASom    G    C        0      0        2 
  18  chr18_48045205     HCab    G    C        0      0        2 
  18  chr18_48045205     HPrz    G    C        0      0        2 
  18  chr18_48045205     ZBoe    G    C        1      2        2 
  18  chr18_48045205     ZGre    G    C        0      0        2 
  18  chr18_48045205     ZHar    G    C        0      0        2 
  18  chr18_48045205   Sample    G    C        0      0        2 
  18  chr18_48069612     AAsi    A    C        1      2        2 
  18  chr18_48069612     AKia    A    C        0      0        2 
  18  chr18_48069612     AOna    A    C        0      0        2 
  18  chr18_48069612     ASom    A    C        0      0        2 
  18  chr18_48069612     HCab    A    C        0      0        2 
  18  chr18_48069612     HPrz    A    C        0      0        2 
  18  chr18_48069612     ZBoe    A    C        0      0        2 
  18  chr18_48069612     ZGre    A    C        0      0        2 
  18  chr18_48069612     ZHar    A    C        0      0        2 
  18  chr18_48069612   Sample    A    C        1      2        2 
  18  chr18_48083281     AAsi    T    G        0      0        2 
  18  chr18_48083281     AKia    T    G        1      2        2 
  18  chr18_48083281     AOna    T    G        0      0        2 
  18  chr18_48083281     ASom    T    G        0      0        2 
  18  chr18_48083281     HCab    T    G        0      0        2 
  18  chr18_48083281     HPrz    T    G        0      0        2 
  18  chr18_48083281     ZBoe    T    G        0      0        2 
  18  chr18_48083281     ZGre    T    G        0      0        2 
  18  chr18_48083281     ZHar    T    G        0      0        2 
  18  chr18_48083281   Sample    T    G        0      0        2 
  18  chr18_48092905     AAsi    G    C        0      0        2 
  18  chr18_48092905     AKia    G    C        0      0        2 
  18  chr18_48092905     AOna    G    C        0      0        2 
  18  chr18_48092905     ASom    G    C        0      0        2 
  18  chr18_48092905     HCab    G    C        0      0        2 
  18  chr18_48092905     HPrz    G    C        0      0        2 
  18  chr18_48092905     ZBoe    G    C        0      0        2 
  18  chr18_48092905     ZGre    G    C      0.5      1        2 
  18  chr18_48092905     ZHar    G    C        0      0        2 
  18  chr18_48092905   Sample    G    C        0      0        2 
  18  chr18_48093448     AAsi    T    G        0      0        2 
  18  chr18_48093448     AKia    T    G        0      0        2 
  18  chr18_48093448     AOna    T    G        0      0        2 
  18  chr18_48093448     ASom    T    G        0      0        2 
  18  chr18_48093448     HCab    T    G        0      0        2 
  18  chr18_48093448     HPrz    T    G        0      0        2 
  18  chr18_48093448     ZBoe    T    G        1      2        2 
  18  chr18_48093448     ZGre    T    G        0      0        2 
  18  chr18_48093448     ZHar    T    G        0      0        2 
  18  chr18_48093448   Sample    T    G        0      0        2 
  18  chr18_48106319     AAsi    A    C        0      0        2 
  18  chr18_48106319     AKia    A    C        0      0        2 
  18  chr18_48106319     AOna    A    C        0      0        2 
  18  chr18_48106319     ASom    A    C        0      0        2 
  18  chr18_48106319     HCab    A    C        1      2        2 
  18  chr18_48106319     HPrz    A    C      0.5      1        2 
  18  chr18_48106319     ZBoe    A    C        0      0        2 
  18  chr18_48106319     ZGre    A    C        0      0        2 
  18  chr18_48106319     ZHar    A    C        0      0        2 
  18  chr18_48106319   Sample    A    C        0      0        2 
  18  chr18_48109260     AAsi    G    T        0      0        2 
  18  chr18_48109260     AKia    G    T        0      0        2 
  18  chr18_48109260     AOna    G    T        0      0        2 
  18  chr18_48109260     ASom    G    T        0      0        2 
  18  chr18_48109260     HCab    G    T        1      2        2 
  18  chr18_48109260     HPrz    G    T      0.5      1        2 
  18  chr18_48109260     ZBoe    G    T        0      0        2 
  18  chr18_48109260     ZGre    G    T        0      0        2 
  18  chr18_48109260     ZHar    G    T        0      0        2 
  18  chr18_48109260   Sample    G    T        0      0        2 
  18  chr18_48111516     AAsi    G    C        0      0        2 
  18  chr18_48111516     AKia    G    C        0      0        2 
  18  chr18_48111516     AOna    G    C        1      2        2 
  18  chr18_48111516     ASom    G    C        0      0        2 
  18  chr18_48111516     HCab    G    C        0      0        2 
  18  chr18_48111516     HPrz    G    C        0      0        2 
  18  chr18_48111516     ZBoe    G    C        0      0        2 
  18  chr18_48111516     ZGre    G    C        0      0        2 
  18  chr18_48111516     ZHar    G    C        0      0        2 
  18  chr18_48111516   Sample    G    C        0      0        2 
  18  chr18_48120134     AAsi    G    C        0      0        2 
  18  chr18_48120134     AKia    G    C        0      0        2 
  18  chr18_48120134     AOna    G    C        0      0        2 
  18  chr18_48120134     ASom    G    C        0      0        2 
  18  chr18_48120134     HCab    G    C        1      2        2 
  18  chr18_48120134     HPrz    G    C        1      2        2 
  18  chr18_48120134     ZBoe    G    C        0      0        2 
  18  chr18_48120134     ZGre    G    C        0      0        2 
  18  chr18_48120134     ZHar    G    C        0      0        2 
  18  chr18_48120134   Sample    G    C        0      0        2 
  18  chr18_48166729     AAsi    A    T        0      0        2 
  18  chr18_48166729     AKia    A    T        0      0        2 
  18  chr18_48166729     AOna    A    T        0      0        2 
  18  chr18_48166729     ASom    A    T        0      0        2 
  18  chr18_48166729     HCab    A    T      0.5      1        2 
  18  chr18_48166729     HPrz    A    T        0      0        2 
  18  chr18_48166729     ZBoe    A    T        0      0        2 
  18  chr18_48166729     ZGre    A    T        0      0        2 
  18  chr18_48166729     ZHar    A    T        0      0        2 
  18  chr18_48166729   Sample    A    T        0      0        2 
  18  chr18_48179335     AAsi    A    C        0      0        2 
  18  chr18_48179335     AKia    A    C        0      0        2 
  18  chr18_48179335     AOna    A    C        0      0        2 
  18  chr18_48179335     ASom    A    C        0      0        2 
  18  chr18_48179335     HCab    A    C        0      0        2 
  18  chr18_48179335     HPrz    A    C      0.5      1        2 
  18  chr18_48179335     ZBoe    A    C        0      0        2 
  18  chr18_48179335     ZGre    A    C        0      0        2 
  18  chr18_48179335     ZHar    A    C        0      0        2 
  18  chr18_48179335   Sample    A    C        0      0        2 
  18  chr18_48181413     AAsi    G    T        0      0        2 
  18  chr18_48181413     AKia    G    T        0      0        2 
  18  chr18_48181413     AOna    G    T        0      0        2 
  18  chr18_48181413     ASom    G    T        0      0        2 
  18  chr18_48181413     HCab    G    T        0      0        2 
  18  chr18_48181413     HPrz    G    T        0      0        2 
  18  chr18_48181413     ZBoe    G    T        0      0        2 
  18  chr18_48181413     ZGre    G    T        0      0        2 
  18  chr18_48181413     ZHar    G    T      0.5      1        2 
  18  chr18_48181413   Sample    G    T        0      0        2 
  18  chr18_48197192     AAsi    G    T        0      0        2 
  18  chr18_48197192     AKia    G    T      0.5      1        2 
  18  chr18_48197192     AOna    G    T        0      0        2 
  18  chr18_48197192     ASom    G    T        0      0        2 
  18  chr18_48197192     HCab    G    T        0      0        2 
  18  chr18_48197192     HPrz    G    T        0      0        2 
  18  chr18_48197192     ZBoe    G    T        0      0        2 
  18  chr18_48197192     ZGre    G    T        0      0        2 
  18  chr18_48197192     ZHar    G    T        0      0        2 
  18  chr18_48197192   Sample    G    T        0      0        2 
  18  chr18_48209992     AAsi    G    C        0      0        2 
  18  chr18_48209992     AKia    G    C        0      0        2 
  18  chr18_48209992     AOna    G    C        1      2        2 
  18  chr18_48209992     ASom    G    C        0      0        2 
  18  chr18_48209992     HCab    G    C        0      0        2 
  18  chr18_48209992     HPrz    G    C        0      0        2 
  18  chr18_48209992     ZBoe    G    C        0      0        2 
  18  chr18_48209992     ZGre    G    C        0      0        2 
  18  chr18_48209992     ZHar    G    C        0      0        2 
  18  chr18_48209992   Sample    G    C        0      0        2 
  18  chr18_48227022     AAsi    G    C        1      2        2 
  18  chr18_48227022     AKia    G    C        0      0        2 
  18  chr18_48227022     AOna    G    C        0      0        2 
  18  chr18_48227022     ASom    G    C        1      2        2 
  18  chr18_48227022     HCab    G    C        0      0        2 
  18  chr18_48227022     HPrz    G    C        0      0        2 
  18  chr18_48227022     ZBoe    G    C        0      0        2 
  18  chr18_48227022     ZGre    G    C        0      0        2 
  18  chr18_48227022     ZHar    G    C        0      0        2 
  18  chr18_48227022   Sample    G    C        1      2        2 
  18  chr18_48242049     AAsi    C    A        0      0        2 
  18  chr18_48242049     AKia    C    A        0      0        2 
  18  chr18_48242049     AOna    C    A        0      0        2 
  18  chr18_48242049     ASom    C    A        0      0        2 
  18  chr18_48242049     HCab    C    A        1      2        2 
  18  chr18_48242049     HPrz    C    A        1      2        2 
  18  chr18_48242049     ZBoe    C    A        0      0        2 
  18  chr18_48242049     ZGre    C    A        0      0        2 
  18  chr18_48242049     ZHar    C    A        0      0        2 
  18  chr18_48242049   Sample    C    A        0      0        2 
  18  chr18_48291534     AAsi    C    G        0      0        2 
  18  chr18_48291534     AKia    C    G        0      0        2 
  18  chr18_48291534     AOna    C    G        0      0        2 
  18  chr18_48291534     ASom    C    G        0      0        2 
  18  chr18_48291534     HCab    C    G        0      0        2 
  18  chr18_48291534     HPrz    C    G        0      0        2 
  18  chr18_48291534     ZBoe    C    G        1      2        2 
  18  chr18_48291534     ZGre    C    G        0      0        2 
  18  chr18_48291534     ZHar    C    G        0      0        2 
  18  chr18_48291534   Sample    C    G        0      0        2 
  18  chr18_48298899     AAsi    G    C        0      0        2 
  18  chr18_48298899     AKia    G    C      0.5      1        2 
  18  chr18_48298899     AOna    G    C        0      0        2 
  18  chr18_48298899     ASom    G    C        0      0        2 
  18  chr18_48298899     HCab    G    C        0      0        2 
  18  chr18_48298899     HPrz    G    C        0      0        2 
  18  chr18_48298899     ZBoe    G    C        0      0        2 
  18  chr18_48298899     ZGre    G    C        0      0        2 
  18  chr18_48298899     ZHar    G    C        0      0        2 
  18  chr18_48298899   Sample    G    C        0      0        2 
  18  chr18_48344557     AAsi    C    A        0      0        2 
  18  chr18_48344557     AKia    C    A        0      0        2 
  18  chr18_48344557     AOna    C    A        1      2        2 
  18  chr18_48344557     ASom    C    A        0      0        2 
  18  chr18_48344557     HCab    C    A        0      0        2 
  18  chr18_48344557     HPrz    C    A        0      0        2 
  18  chr18_48344557     ZBoe    C    A        0      0        2 
  18  chr18_48344557     ZGre    C    A        0      0        2 
  18  chr18_48344557     ZHar    C    A        0      0        2 
  18  chr18_48344557   Sample    C    A        0      0        2 
  18  chr18_48351817     AAsi    G    C        0      0        2 
  18  chr18_48351817     AKia    G    C        0      0        2 
  18  chr18_48351817     AOna    G    C        0      0        2 
  18  chr18_48351817     ASom    G    C        0      0        2 
  18  chr18_48351817     HCab    G    C      0.5      1        2 
  18  chr18_48351817     HPrz    G    C      0.5      1        2 
  18  chr18_48351817     ZBoe    G    C        0      0        2 
  18  chr18_48351817     ZGre    G    C        0      0        2 
  18  chr18_48351817     ZHar    G    C        0      0        2 
  18  chr18_48351817   Sample    G    C        0      0        2 
  18  chr18_48387415     AAsi    C    G        0      0        2 
  18  chr18_48387415     AKia    C    G        0      0        2 
  18  chr18_48387415     AOna    C    G      0.5      1        2 
  18  chr18_48387415     ASom    C    G        0      0        2 
  18  chr18_48387415     HCab    C    G        0      0        2 
  18  chr18_48387415     HPrz    C    G        0      0        2 
  18  chr18_48387415     ZBoe    C    G        0      0        2 
  18  chr18_48387415     ZGre    C    G        0      0        2 
  18  chr18_48387415     ZHar    C    G        0      0        2 
  18  chr18_48387415   Sample    C    G        0      0        2 
  18  chr18_48391769     AAsi    T    A        0      0        2 
  18  chr18_48391769     AKia    T    A        0      0        2 
  18  chr18_48391769     AOna    T    A        0      0        2 
  18  chr18_48391769     ASom    T    A        0      0        2 
  18  chr18_48391769     HCab    T    A        0      0        2 
  18  chr18_48391769     HPrz    T    A        0      0        2 
  18  chr18_48391769     ZBoe    T    A        0      0        2 
  18  chr18_48391769     ZGre    T    A        1      2        2 
  18  chr18_48391769     ZHar    T    A        0      0        2 
  18  chr18_48391769   Sample    T    A        0      0        2 
  18  chr18_48405244     AAsi    A    T        0      0        2 
  18  chr18_48405244     AKia    A    T        0      0        2 
  18  chr18_48405244     AOna    A    T        0      0        2 
  18  chr18_48405244     ASom    A    T        0      0        2 
  18  chr18_48405244     HCab    A    T        0      0        2 
  18  chr18_48405244     HPrz    A    T        0      0        2 
  18  chr18_48405244     ZBoe    A    T        0      0        2 
  18  chr18_48405244     ZGre    A    T        0      0        2 
  18  chr18_48405244     ZHar    A    T        1      2        2 
  18  chr18_48405244   Sample    A    T        0      0        2 
  18  chr18_48449257     AAsi    C    G      0.5      1        2 
  18  chr18_48449257     AKia    C    G        0      0        2 
  18  chr18_48449257     AOna    C    G        0      0        2 
  18  chr18_48449257     ASom    C    G        0      0        2 
  18  chr18_48449257     HCab    C    G        0      0        2 
  18  chr18_48449257     HPrz    C    G        0      0        2 
  18  chr18_48449257     ZBoe    C    G        0      0        2 
  18  chr18_48449257     ZGre    C    G        0      0        2 
  18  chr18_48449257     ZHar    C    G        0      0        2 
  18  chr18_48449257   Sample    C    G        0      0        2 
  18  chr18_48450280     AAsi    G    T        0      0        2 
  18  chr18_48450280     AKia    G    T        1      2        2 
  18  chr18_48450280     AOna    G    T        0      0        2 
  18  chr18_48450280     ASom    G    T        0      0        2 
  18  chr18_48450280     HCab    G    T        0      0        2 
  18  chr18_48450280     HPrz    G    T        0      0        2 
  18  chr18_48450280     ZBoe    G    T        0      0        2 
  18  chr18_48450280     ZGre    G    T        0      0        2 
  18  chr18_48450280     ZHar    G    T        0      0        2 
  18  chr18_48450280   Sample    G    T        0      0        2 
  18  chr18_48451296     AAsi    A    C        0      0        2 
  18  chr18_48451296     AKia    A    C        0      0        2 
  18  chr18_48451296     AOna    A    C        0      0        2 
  18  chr18_48451296     ASom    A    C        0      0        2 
  18  chr18_48451296     HCab    A    C        0      0        2 
  18  chr18_48451296     HPrz    A    C      0.5      1        2 
  18  chr18_48451296     ZBoe    A    C        0      0        2 
  18  chr18_48451296     ZGre    A    C        0      0        2 
  18  chr18_48451296     ZHar    A    C        0      0        2 
  18  chr18_48451296   Sample    A    C        0      0        2 
  18  chr18_48452100     AAsi    C    A        0      0        2 
  18  chr18_48452100     AKia    C    A        0      0        2 
  18  chr18_48452100     AOna    C    A        0      0        2 
  18  chr18_48452100     ASom    C    A        0      0        2 
  18  chr18_48452100     HCab    C    A        1      2        2 
  18  chr18_48452100     HPrz    C    A        1      2        2 
  18  chr18_48452100     ZBoe    C    A        0      0        2 
  18  chr18_48452100     ZGre    C    A        0      0        2 
  18  chr18_48452100     ZHar    C    A        0      0        2 
  18  chr18_48452100   Sample    C    A        0      0        2 
  18  chr18_48468936     AAsi    C    A        0      0        2 
  18  chr18_48468936     AKia    C    A        0      0        2 
  18  chr18_48468936     AOna    C    A        0      0        2 
  18  chr18_48468936     ASom    C    A        0      0        2 
  18  chr18_48468936     HCab    C    A        0      0        2 
  18  chr18_48468936     HPrz    C    A        0      0        2 
  18  chr18_48468936     ZBoe    C    A        0      0        2 
  18  chr18_48468936     ZGre    C    A        0      0        2 
  18  chr18_48468936     ZHar    C    A        1      2        2 
  18  chr18_48468936   Sample    C    A        0      0        2 
  18  chr18_48482192     AAsi    C    A        0      0        2 
  18  chr18_48482192     AKia    C    A        1      2        2 
  18  chr18_48482192     AOna    C    A        0      0        2 
  18  chr18_48482192     ASom    C    A        0      0        2 
  18  chr18_48482192     HCab    C    A        0      0        2 
  18  chr18_48482192     HPrz    C    A        0      0        2 
  18  chr18_48482192     ZBoe    C    A        0      0        2 
  18  chr18_48482192     ZGre    C    A        0      0        2 
  18  chr18_48482192     ZHar    C    A        0      0        2 
  18  chr18_48482192   Sample    C    A        0      0        2 
  18  chr18_48503330     AAsi    C    G        0      0        2 
  18  chr18_48503330     AKia    C    G        0      0        2 
  18  chr18_48503330     AOna    C    G        0      0        2 
  18  chr18_48503330     ASom    C    G        0      0        2 
  18  chr18_48503330     HCab    C    G        0      0        2 
  18  chr18_48503330     HPrz    C    G      0.5      1        2 
  18  chr18_48503330     ZBoe    C    G        0      0        2 
  18  chr18_48503330     ZGre    C    G        0      0        2 
  18  chr18_48503330     ZHar    C    G        0      0        2 
  18  chr18_48503330   Sample    C    G        0      0        2 
  18  chr18_48515745     AAsi    G    T        0      0        2 
  18  chr18_48515745     AKia    G    T        0      0        2 
  18  chr18_48515745     AOna    G    T      0.5      1        2 
  18  chr18_48515745     ASom    G    T        0      0        2 
  18  chr18_48515745     HCab    G    T        0      0        2 
  18  chr18_48515745     HPrz    G    T        0      0        2 
  18  chr18_48515745     ZBoe    G    T        0      0        2 
  18  chr18_48515745     ZGre    G    T        0      0        2 
  18  chr18_48515745     ZHar    G    T        0      0        2 
  18  chr18_48515745   Sample    G    T        0      0        2 
  18  chr18_48527111     AAsi    T    G        0      0        2 
  18  chr18_48527111     AKia    T    G        0      0        2 
  18  chr18_48527111     AOna    T    G      0.5      1        2 
  18  chr18_48527111     ASom    T    G        0      0        2 
  18  chr18_48527111     HCab    T    G        0      0        2 
  18  chr18_48527111     HPrz    T    G        0      0        2 
  18  chr18_48527111     ZBoe    T    G        0      0        2 
  18  chr18_48527111     ZGre    T    G        0      0        2 
  18  chr18_48527111     ZHar    T    G        0      0        2 
  18  chr18_48527111   Sample    T    G        0      0        2 
  18  chr18_48551818     AAsi    T    G        0      0        2 
  18  chr18_48551818     AKia    T    G        0      0        2 
  18  chr18_48551818     AOna    T    G        0      0        2 
  18  chr18_48551818     ASom    T    G        0      0        2 
  18  chr18_48551818     HCab    T    G        0      0        2 
  18  chr18_48551818     HPrz    T    G        0      0        2 
  18  chr18_48551818     ZBoe    T    G        0      0        2 
  18  chr18_48551818     ZGre    T    G      0.5      1        2 
  18  chr18_48551818     ZHar    T    G        0      0        2 
  18  chr18_48551818   Sample    T    G        0      0        2 
  18  chr18_48556390     AAsi    G    T        0      0        2 
  18  chr18_48556390     AKia    G    T      0.5      1        2 
  18  chr18_48556390     AOna    G    T        0      0        2 
  18  chr18_48556390     ASom    G    T        0      0        2 
  18  chr18_48556390     HCab    G    T        0      0        2 
  18  chr18_48556390     HPrz    G    T        0      0        2 
  18  chr18_48556390     ZBoe    G    T        0      0        2 
  18  chr18_48556390     ZGre    G    T        0      0        2 
  18  chr18_48556390     ZHar    G    T        0      0        2 
  18  chr18_48556390   Sample    G    T        0      0        2 
  18  chr18_48569366     AAsi    A    C        0      0        2 
  18  chr18_48569366     AKia    A    C        0      0        2 
  18  chr18_48569366     AOna    A    C        0      0        2 
  18  chr18_48569366     ASom    A    C        0      0        2 
  18  chr18_48569366     HCab    A    C      0.5      1        2 
  18  chr18_48569366     HPrz    A    C      0.5      1        2 
  18  chr18_48569366     ZBoe    A    C        0      0        2 
  18  chr18_48569366     ZGre    A    C        0      0        2 
  18  chr18_48569366     ZHar    A    C        0      0        2 
  18  chr18_48569366   Sample    A    C        0      0        2 
  18  chr18_48582139     AAsi    C    G        0      0        2 
  18  chr18_48582139     AKia    C    G        0      0        2 
  18  chr18_48582139     AOna    C    G        0      0        2 
  18  chr18_48582139     ASom    C    G        0      0        2 
  18  chr18_48582139     HCab    C    G        0      0        2 
  18  chr18_48582139     HPrz    C    G        0      0        2 
  18  chr18_48582139     ZBoe    C    G        0      0        2 
  18  chr18_48582139     ZGre    C    G        0      0        2 
  18  chr18_48582139     ZHar    C    G      0.5      1        2 
  18  chr18_48582139   Sample    C    G        0      0        2 
  18  chr18_48624373     AAsi    A    C        0      0        2 
  18  chr18_48624373     AKia    A    C        0      0        2 
  18  chr18_48624373     AOna    A    C        0      0        2 
  18  chr18_48624373     ASom    A    C        0      0        2 
  18  chr18_48624373     HCab    A    C        0      0        2 
  18  chr18_48624373     HPrz    A    C        0      0        2 
  18  chr18_48624373     ZBoe    A    C        1      2        2 
  18  chr18_48624373     ZGre    A    C        0      0        2 
  18  chr18_48624373     ZHar    A    C        0      0        2 
  18  chr18_48624373   Sample    A    C        0      0        2 
  18  chr18_48625767     AAsi    G    C        0      0        2 
  18  chr18_48625767     AKia    G    C        0      0        2 
  18  chr18_48625767     AOna    G    C        0      0        2 
  18  chr18_48625767     ASom    G    C        0      0        2 
  18  chr18_48625767     HCab    G    C        0      0        2 
  18  chr18_48625767     HPrz    G    C        0      0        2 
  18  chr18_48625767     ZBoe    G    C        0      0        2 
  18  chr18_48625767     ZGre    G    C        1      2        2 
  18  chr18_48625767     ZHar    G    C        0      0        2 
  18  chr18_48625767   Sample    G    C        0      0        2 
  18  chr18_48633877     AAsi    G    T        0      0        2 
  18  chr18_48633877     AKia    G    T        1      2        2 
  18  chr18_48633877     AOna    G    T        1      2        2 
  18  chr18_48633877     ASom    G    T        0      0        2 
  18  chr18_48633877     HCab    G    T        0      0        2 
  18  chr18_48633877     HPrz    G    T        0      0        2 
  18  chr18_48633877     ZBoe    G    T        0      0        2 
  18  chr18_48633877     ZGre    G    T        0      0        2 
  18  chr18_48633877     ZHar    G    T        0      0        2 
  18  chr18_48633877   Sample    G    T        0      0        2 
  18  chr18_48650718     AAsi    C    G        0      0        2 
  18  chr18_48650718     AKia    C    G        0      0        2 
  18  chr18_48650718     AOna    C    G        0      0        2 
  18  chr18_48650718     ASom    C    G        0      0        2 
  18  chr18_48650718     HCab    C    G        1      2        2 
  18  chr18_48650718     HPrz    C    G        1      2        2 
  18  chr18_48650718     ZBoe    C    G        0      0        2 
  18  chr18_48650718     ZGre    C    G        0      0        2 
  18  chr18_48650718     ZHar    C    G        0      0        2 
  18  chr18_48650718   Sample    C    G        0      0        2 
  18  chr18_48654415     AAsi    T    G        0      0        2 
  18  chr18_48654415     AKia    T    G        0      0        2 
  18  chr18_48654415     AOna    T    G        0      0        2 
  18  chr18_48654415     ASom    T    G        0      0        2 
  18  chr18_48654415     HCab    T    G        1      2        2 
  18  chr18_48654415     HPrz    T    G        1      2        2 
  18  chr18_48654415     ZBoe    T    G        0      0        2 
  18  chr18_48654415     ZGre    T    G        0      0        2 
  18  chr18_48654415     ZHar    T    G        0      0        2 
  18  chr18_48654415   Sample    T    G        0      0        2 
  18  chr18_48657183     AAsi    T    G        1      2        2 
  18  chr18_48657183     AKia    T    G        0      0        2 
  18  chr18_48657183     AOna    T    G        0      0        2 
  18  chr18_48657183     ASom    T    G        1      2        2 
  18  chr18_48657183     HCab    T    G        0      0        2 
  18  chr18_48657183     HPrz    T    G        0      0        2 
  18  chr18_48657183     ZBoe    T    G        0      0        2 
  18  chr18_48657183     ZGre    T    G        0      0        2 
  18  chr18_48657183     ZHar    T    G        0      0        2 
  18  chr18_48657183   Sample    T    G        1      2        2 
  18  chr18_48721565     AAsi    G    C        0      0        2 
  18  chr18_48721565     AKia    G    C        0      0        2 
  18  chr18_48721565     AOna    G    C        0      0        2 
  18  chr18_48721565     ASom    G    C        0      0        2 
  18  chr18_48721565     HCab    G    C        1      2        2 
  18  chr18_48721565     HPrz    G    C        1      2        2 
  18  chr18_48721565     ZBoe    G    C        0      0        2 
  18  chr18_48721565     ZGre    G    C        0      0        2 
  18  chr18_48721565     ZHar    G    C        0      0        2 
  18  chr18_48721565   Sample    G    C        0      0        2 
  18  chr18_48724163     AAsi    C    G        0      0        2 
  18  chr18_48724163     AKia    C    G        1      2        2 
  18  chr18_48724163     AOna    C    G        0      0        2 
  18  chr18_48724163     ASom    C    G        0      0        2 
  18  chr18_48724163     HCab    C    G        0      0        2 
  18  chr18_48724163     HPrz    C    G        0      0        2 
  18  chr18_48724163     ZBoe    C    G        0      0        2 
  18  chr18_48724163     ZGre    C    G        0      0        2 
  18  chr18_48724163     ZHar    C    G        0      0        2 
  18  chr18_48724163   Sample    C    G        0      0        2 
  18  chr18_48728470     AAsi    A    T        0      0        2 
  18  chr18_48728470     AKia    A    T        0      0        2 
  18  chr18_48728470     AOna    A    T        0      0        2 
  18  chr18_48728470     ASom    A    T        0      0        2 
  18  chr18_48728470     HCab    A    T        1      2        2 
  18  chr18_48728470     HPrz    A    T        1      2        2 
  18  chr18_48728470     ZBoe    A    T        0      0        2 
  18  chr18_48728470     ZGre    A    T        0      0        2 
  18  chr18_48728470     ZHar    A    T        0      0        2 
  18  chr18_48728470   Sample    A    T        0      0        2 
  18  chr18_48761698     AAsi    G    T        0      0        2 
  18  chr18_48761698     AKia    G    T        0      0        2 
  18  chr18_48761698     AOna    G    T        0      0        2 
  18  chr18_48761698     ASom    G    T        0      0        2 
  18  chr18_48761698     HCab    G    T        0      0        2 
  18  chr18_48761698     HPrz    G    T        0      0        2 
  18  chr18_48761698     ZBoe    G    T        1      2        2 
  18  chr18_48761698     ZGre    G    T        0      0        2 
  18  chr18_48761698     ZHar    G    T        0      0        2 
  18  chr18_48761698   Sample    G    T        0      0        2 
  18  chr18_48776941     AAsi    C    A        0      0        2 
  18  chr18_48776941     AKia    C    A        0      0        2 
  18  chr18_48776941     AOna    C    A        0      0        2 
  18  chr18_48776941     ASom    C    A        1      2        2 
  18  chr18_48776941     HCab    C    A        0      0        2 
  18  chr18_48776941     HPrz    C    A        0      0        2 
  18  chr18_48776941     ZBoe    C    A        0      0        2 
  18  chr18_48776941     ZGre    C    A        0      0        2 
  18  chr18_48776941     ZHar    C    A        0      0        2 
  18  chr18_48776941   Sample    C    A        0      0        2 
  18  chr18_48781176     AAsi    A    T        0      0        2 
  18  chr18_48781176     AKia    A    T        0      0        2 
  18  chr18_48781176     AOna    A    T        0      0        2 
  18  chr18_48781176     ASom    A    T        0      0        2 
  18  chr18_48781176     HCab    A    T        0      0        2 
  18  chr18_48781176     HPrz    A    T        0      0        2 
  18  chr18_48781176     ZBoe    A    T      0.5      1        2 
  18  chr18_48781176     ZGre    A    T        0      0        2 
  18  chr18_48781176     ZHar    A    T        0      0        2 
  18  chr18_48781176   Sample    A    T        0      0        2 
  18  chr18_48803468     AAsi    G    C        0      0        2 
  18  chr18_48803468     AKia    G    C        0      0        2 
  18  chr18_48803468     AOna    G    C        0      0        2 
  18  chr18_48803468     ASom    G    C        0      0        2 
  18  chr18_48803468     HCab    G    C        0      0        2 
  18  chr18_48803468     HPrz    G    C        0      0        2 
  18  chr18_48803468     ZBoe    G    C        0      0        2 
  18  chr18_48803468     ZGre    G    C        1      2        2 
  18  chr18_48803468     ZHar    G    C        0      0        2 
  18  chr18_48803468   Sample    G    C        0      0        2 
  18  chr18_48805931     AAsi    T    G        0      0        2 
  18  chr18_48805931     AKia    T    G        0      0        2 
  18  chr18_48805931     AOna    T    G        0      0        2 
  18  chr18_48805931     ASom    T    G        0      0        2 
  18  chr18_48805931     HCab    T    G        1      2        2 
  18  chr18_48805931     HPrz    T    G        1      2        2 
  18  chr18_48805931     ZBoe    T    G        0      0        2 
  18  chr18_48805931     ZGre    T    G        0      0        2 
  18  chr18_48805931     ZHar    T    G        0      0        2 
  18  chr18_48805931   Sample    T    G        0      0        2 
  18  chr18_48813083     AAsi    C    G        0      0        2 
  18  chr18_48813083     AKia    C    G        1      2        2 
  18  chr18_48813083     AOna    C    G        0      0        2 
  18  chr18_48813083     ASom    C    G        0      0        2 
  18  chr18_48813083     HCab    C    G        0      0        2 
  18  chr18_48813083     HPrz    C    G        0      0        2 
  18  chr18_48813083     ZBoe    C    G        0      0        2 
  18  chr18_48813083     ZGre    C    G        0      0        2 
  18  chr18_48813083     ZHar    C    G        0      0        2 
  18  chr18_48813083   Sample    C    G        0      0        2 
  18  chr18_48816675     AAsi    A    T        0      0        2 
  18  chr18_48816675     AKia    A    T        0      0        2 
  18  chr18_48816675     AOna    A    T        0      0        2 
  18  chr18_48816675     ASom    A    T        0      0        2 
  18  chr18_48816675     HCab    A    T        1      2        2 
  18  chr18_48816675     HPrz    A    T        1      2        2 
  18  chr18_48816675     ZBoe    A    T        0      0        2 
  18  chr18_48816675     ZGre    A    T        0      0        2 
  18  chr18_48816675     ZHar    A    T        0      0        2 
  18  chr18_48816675   Sample    A    T        0      0        2 
  18  chr18_48820871     AAsi    A    C        0      0        2 
  18  chr18_48820871     AKia    A    C        1      2        2 
  18  chr18_48820871     AOna    A    C        0      0        2 
  18  chr18_48820871     ASom    A    C        0      0        2 
  18  chr18_48820871     HCab    A    C        0      0        2 
  18  chr18_48820871     HPrz    A    C        0      0        2 
  18  chr18_48820871     ZBoe    A    C        0      0        2 
  18  chr18_48820871     ZGre    A    C        0      0        2 
  18  chr18_48820871     ZHar    A    C        0      0        2 
  18  chr18_48820871   Sample    A    C        0      0        2 
  18  chr18_48890555     AAsi    C    G        0      0        2 
  18  chr18_48890555     AKia    C    G        1      2        2 
  18  chr18_48890555     AOna    C    G        0      0        2 
  18  chr18_48890555     ASom    C    G        0      0        2 
  18  chr18_48890555     HCab    C    G        0      0        2 
  18  chr18_48890555     HPrz    C    G        0      0        2 
  18  chr18_48890555     ZBoe    C    G        0      0        2 
  18  chr18_48890555     ZGre    C    G        0      0        2 
  18  chr18_48890555     ZHar    C    G        0      0        2 
  18  chr18_48890555   Sample    C    G        0      0        2 
  18  chr18_48900677     AAsi    G    C        0      0        2 
  18  chr18_48900677     AKia    G    C        0      0        2 
  18  chr18_48900677     AOna    G    C        0      0        2 
  18  chr18_48900677     ASom    G    C        0      0        2 
  18  chr18_48900677     HCab    G    C        0      0        2 
  18  chr18_48900677     HPrz    G    C        0      0        2 
  18  chr18_48900677     ZBoe    G    C      0.5      1        2 
  18  chr18_48900677     ZGre    G    C        0      0        2 
  18  chr18_48900677     ZHar    G    C        0      0        2 
  18  chr18_48900677   Sample    G    C        0      0        2 
  18  chr18_48923060     AAsi    A    T        0      0        2 
  18  chr18_48923060     AKia    A    T        0      0        2 
  18  chr18_48923060     AOna    A    T        0      0        2 
  18  chr18_48923060     ASom    A    T        0      0        2 
  18  chr18_48923060     HCab    A    T        0      0        2 
  18  chr18_48923060     HPrz    A    T        0      0        2 
  18  chr18_48923060     ZBoe    A    T        1      2        2 
  18  chr18_48923060     ZGre    A    T        1      2        2 
  18  chr18_48923060     ZHar    A    T        0      0        2 
  18  chr18_48923060   Sample    A    T        0      0        2 
  18  chr18_48949338     AAsi    C    G        1      2        2 
  18  chr18_48949338     AKia    C    G        0      0        2 
  18  chr18_48949338     AOna    C    G        0      0        2 
  18  chr18_48949338     ASom    C    G        1      2        2 
  18  chr18_48949338     HCab    C    G        0      0        2 
  18  chr18_48949338     HPrz    C    G        0      0        2 
  18  chr18_48949338     ZBoe    C    G        0      0        2 
  18  chr18_48949338     ZGre    C    G        0      0        2 
  18  chr18_48949338     ZHar    C    G        0      0        2 
  18  chr18_48949338   Sample    C    G        1      2        2 
  18  chr18_48950333     AAsi    A    C        1      2        2 
  18  chr18_48950333     AKia    A    C        0      0        2 
  18  chr18_48950333     AOna    A    C        0      0        2 
  18  chr18_48950333     ASom    A    C        0      0        2 
  18  chr18_48950333     HCab    A    C        0      0        2 
  18  chr18_48950333     HPrz    A    C        0      0        2 
  18  chr18_48950333     ZBoe    A    C        0      0        2 
  18  chr18_48950333     ZGre    A    C        0      0        2 
  18  chr18_48950333     ZHar    A    C        0      0        2 
  18  chr18_48950333   Sample    A    C        1      2        2 
  18  chr18_48954237     AAsi    A    C        0      0        2 
  18  chr18_48954237     AKia    A    C        0      0        2 
  18  chr18_48954237     AOna    A    C        0      0        2 
  18  chr18_48954237     ASom    A    C        0      0        2 
  18  chr18_48954237     HCab    A    C        0      0        2 
  18  chr18_48954237     HPrz    A    C        0      0        2 
  18  chr18_48954237     ZBoe    A    C        0      0        2 
  18  chr18_48954237     ZGre    A    C      0.5      1        2 
  18  chr18_48954237     ZHar    A    C        0      0        2 
  18  chr18_48954237   Sample    A    C        0      0        2 
  18  chr18_48956755     AAsi    T    A        0      0        2 
  18  chr18_48956755     AKia    T    A      0.5      1        2 
  18  chr18_48956755     AOna    T    A        0      0        2 
  18  chr18_48956755     ASom    T    A        0      0        2 
  18  chr18_48956755     HCab    T    A        0      0        2 
  18  chr18_48956755     HPrz    T    A        0      0        2 
  18  chr18_48956755     ZBoe    T    A        0      0        2 
  18  chr18_48956755     ZGre    T    A        0      0        2 
  18  chr18_48956755     ZHar    T    A        0      0        2 
  18  chr18_48956755   Sample    T    A        0      0        2 
  18  chr18_48961975     AAsi    C    G        0      0        2 
  18  chr18_48961975     AKia    C    G        0      0        2 
  18  chr18_48961975     AOna    C    G        0      0        2 
  18  chr18_48961975     ASom    C    G        0      0        2 
  18  chr18_48961975     HCab    C    G        0      0        2 
  18  chr18_48961975     HPrz    C    G        0      0        2 
  18  chr18_48961975     ZBoe    C    G        0      0        2 
  18  chr18_48961975     ZGre    C    G        0      0        2 
  18  chr18_48961975     ZHar    C    G        1      2        2 
  18  chr18_48961975   Sample    C    G        0      0        2 
  18  chr18_48970963     AAsi    T    G        0      0        2 
  18  chr18_48970963     AKia    T    G        0      0        2 
  18  chr18_48970963     AOna    T    G        0      0        2 
  18  chr18_48970963     ASom    T    G        0      0        2 
  18  chr18_48970963     HCab    T    G        1      2        2 
  18  chr18_48970963     HPrz    T    G        1      2        2 
  18  chr18_48970963     ZBoe    T    G        0      0        2 
  18  chr18_48970963     ZGre    T    G        0      0        2 
  18  chr18_48970963     ZHar    T    G        0      0        2 
  18  chr18_48970963   Sample    T    G        0      0        2 
  18  chr18_48990691     AAsi    C    A        0      0        2 
  18  chr18_48990691     AKia    C    A        0      0        2 
  18  chr18_48990691     AOna    C    A        0      0        2 
  18  chr18_48990691     ASom    C    A        0      0        2 
  18  chr18_48990691     HCab    C    A        0      0        2 
  18  chr18_48990691     HPrz    C    A        0      0        2 
  18  chr18_48990691     ZBoe    C    A        0      0        2 
  18  chr18_48990691     ZGre    C    A      0.5      1        2 
  18  chr18_48990691     ZHar    C    A        0      0        2 
  18  chr18_48990691   Sample    C    A        0      0        2 
  18  chr18_48992883     AAsi    T    G        0      0        2 
  18  chr18_48992883     AKia    T    G        1      2        2 
  18  chr18_48992883     AOna    T    G        1      2        2 
  18  chr18_48992883     ASom    T    G        0      0        2 
  18  chr18_48992883     HCab    T    G        0      0        2 
  18  chr18_48992883     HPrz    T    G        0      0        2 
  18  chr18_48992883     ZBoe    T    G        0      0        2 
  18  chr18_48992883     ZGre    T    G        0      0        2 
  18  chr18_48992883     ZHar    T    G        0      0        2 
  18  chr18_48992883   Sample    T    G        0      0        2 
  18  chr18_49019541     AAsi    A    C        1      2        2 
  18  chr18_49019541     AKia    A    C        0      0        2 
  18  chr18_49019541     AOna    A    C        0      0        2 
  18  chr18_49019541     ASom    A    C        1      2        2 
  18  chr18_49019541     HCab    A    C        0      0        2 
  18  chr18_49019541     HPrz    A    C        0      0        2 
  18  chr18_49019541     ZBoe    A    C        0      0        2 
  18  chr18_49019541     ZGre    A    C        0      0        2 
  18  chr18_49019541     ZHar    A    C        0      0        2 
  18  chr18_49019541   Sample    A    C        1      2        2 
  18  chr18_49021344     AAsi    C    A        0      0        2 
  18  chr18_49021344     AKia    C    A      0.5      1        2 
  18  chr18_49021344     AOna    C    A        0      0        2 
  18  chr18_49021344     ASom    C    A        0      0        2 
  18  chr18_49021344     HCab    C    A        0      0        2 
  18  chr18_49021344     HPrz    C    A        0      0        2 
  18  chr18_49021344     ZBoe    C    A        0      0        2 
  18  chr18_49021344     ZGre    C    A        0      0        2 
  18  chr18_49021344     ZHar    C    A        0      0        2 
  18  chr18_49021344   Sample    C    A        0      0        2 
  18  chr18_49031650     AAsi    C    G        0      0        2 
  18  chr18_49031650     AKia    C    G        0      0        2 
  18  chr18_49031650     AOna    C    G      0.5      1        2 
  18  chr18_49031650     ASom    C    G        0      0        2 
  18  chr18_49031650     HCab    C    G        0      0        2 
  18  chr18_49031650     HPrz    C    G        0      0        2 
  18  chr18_49031650     ZBoe    C    G        0      0        2 
  18  chr18_49031650     ZGre    C    G        0      0        2 
  18  chr18_49031650     ZHar    C    G        0      0        2 
  18  chr18_49031650   Sample    C    G        0      0        2 
  18  chr18_49103733     AAsi    T    A        0      0        2 
  18  chr18_49103733     AKia    T    A        0      0        2 
  18  chr18_49103733     AOna    T    A      0.5      1        2 
  18  chr18_49103733     ASom    T    A        0      0        2 
  18  chr18_49103733     HCab    T    A        0      0        2 
  18  chr18_49103733     HPrz    T    A        0      0        2 
  18  chr18_49103733     ZBoe    T    A        0      0        2 
  18  chr18_49103733     ZGre    T    A        0      0        2 
  18  chr18_49103733     ZHar    T    A        0      0        2 
  18  chr18_49103733   Sample    T    A        0      0        2 
  18  chr18_49109799     AAsi    G    C        0      0        2 
  18  chr18_49109799     AKia    G    C        0      0        2 
  18  chr18_49109799     AOna    G    C        0      0        2 
  18  chr18_49109799     ASom    G    C        0      0        2 
  18  chr18_49109799     HCab    G    C        0      0        2 
  18  chr18_49109799     HPrz    G    C        0      0        2 
  18  chr18_49109799     ZBoe    G    C        0      0        2 
  18  chr18_49109799     ZGre    G    C      0.5      1        2 
  18  chr18_49109799     ZHar    G    C        0      0        2 
  18  chr18_49109799   Sample    G    C        0      0        2 
  18  chr18_49131271     AAsi    T    A        0      0        2 
  18  chr18_49131271     AKia    T    A        0      0        2 
  18  chr18_49131271     AOna    T    A        0      0        2 
  18  chr18_49131271     ASom    T    A        0      0        2 
  18  chr18_49131271     HCab    T    A        1      2        2 
  18  chr18_49131271     HPrz    T    A        1      2        2 
  18  chr18_49131271     ZBoe    T    A        0      0        2 
  18  chr18_49131271     ZGre    T    A        0      0        2 
  18  chr18_49131271     ZHar    T    A        0      0        2 
  18  chr18_49131271   Sample    T    A        0      0        2 
  18  chr18_49141395     AAsi    C    A        0      0        2 
  18  chr18_49141395     AKia    C    A        0      0        2 
  18  chr18_49141395     AOna    C    A        0      0        2 
  18  chr18_49141395     ASom    C    A        0      0        2 
  18  chr18_49141395     HCab    C    A        0      0        2 
  18  chr18_49141395     HPrz    C    A        0      0        2 
  18  chr18_49141395     ZBoe    C    A        0      0        2 
  18  chr18_49141395     ZGre    C    A      0.5      1        2 
  18  chr18_49141395     ZHar    C    A        0      0        2 
  18  chr18_49141395   Sample    C    A        0      0        2 
  18  chr18_49147966     AAsi    G    C        0      0        2 
  18  chr18_49147966     AKia    G    C        0      0        2 
  18  chr18_49147966     AOna    G    C        0      0        2 
  18  chr18_49147966     ASom    G    C        0      0        2 
  18  chr18_49147966     HCab    G    C        0      0        2 
  18  chr18_49147966     HPrz    G    C        0      0        2 
  18  chr18_49147966     ZBoe    G    C        0      0        2 
  18  chr18_49147966     ZGre    G    C        1      2        2 
  18  chr18_49147966     ZHar    G    C        0      0        2 
  18  chr18_49147966   Sample    G    C        0      0        2 
  18  chr18_49253350     AAsi    C    A        0      0        2 
  18  chr18_49253350     AKia    C    A        0      0        2 
  18  chr18_49253350     AOna    C    A        0      0        2 
  18  chr18_49253350     ASom    C    A        0      0        2 
  18  chr18_49253350     HCab    C    A        1      2        2 
  18  chr18_49253350     HPrz    C    A        1      2        2 
  18  chr18_49253350     ZBoe    C    A        0      0        2 
  18  chr18_49253350     ZGre    C    A        0      0        2 
  18  chr18_49253350     ZHar    C    A        0      0        2 
  18  chr18_49253350   Sample    C    A        0      0        2 
  18  chr18_49253370     AAsi    G    T      0.5      1        2 
  18  chr18_49253370     AKia    G    T        0      0        2 
  18  chr18_49253370     AOna    G    T        0      0        2 
  18  chr18_49253370     ASom    G    T        0      0        2 
  18  chr18_49253370     HCab    G    T        0      0        2 
  18  chr18_49253370     HPrz    G    T        0      0        2 
  18  chr18_49253370     ZBoe    G    T        0      0        2 
  18  chr18_49253370     ZGre    G    T        0      0        2 
  18  chr18_49253370     ZHar    G    T        0      0        2 
  18  chr18_49253370   Sample    G    T        0      0        2 
  18  chr18_49254033     AAsi    G    T        0      0        2 
  18  chr18_49254033     AKia    G    T        0      0        2 
  18  chr18_49254033     AOna    G    T        0      0        2 
  18  chr18_49254033     ASom    G    T        0      0        2 
  18  chr18_49254033     HCab    G    T        1      2        2 
  18  chr18_49254033     HPrz    G    T        1      2        2 
  18  chr18_49254033     ZBoe    G    T        0      0        2 
  18  chr18_49254033     ZGre    G    T        0      0        2 
  18  chr18_49254033     ZHar    G    T        0      0        2 
  18  chr18_49254033   Sample    G    T        0      0        2 
  18  chr18_49278768     AAsi    C    G        0      0        2 
  18  chr18_49278768     AKia    C    G        0      0        2 
  18  chr18_49278768     AOna    C    G        0      0        2 
  18  chr18_49278768     ASom    C    G        0      0        2 
  18  chr18_49278768     HCab    C    G        1      2        2 
  18  chr18_49278768     HPrz    C    G        1      2        2 
  18  chr18_49278768     ZBoe    C    G        0      0        2 
  18  chr18_49278768     ZGre    C    G        0      0        2 
  18  chr18_49278768     ZHar    C    G        0      0        2 
  18  chr18_49278768   Sample    C    G        0      0        2 
  18  chr18_49300971     AAsi    C    A        0      0        2 
  18  chr18_49300971     AKia    C    A        0      0        2 
  18  chr18_49300971     AOna    C    A        0      0        2 
  18  chr18_49300971     ASom    C    A        0      0        2 
  18  chr18_49300971     HCab    C    A        0      0        2 
  18  chr18_49300971     HPrz    C    A        0      0        2 
  18  chr18_49300971     ZBoe    C    A        0      0        2 
  18  chr18_49300971     ZGre    C    A        0      0        2 
  18  chr18_49300971     ZHar    C    A      0.5      1        2 
  18  chr18_49300971   Sample    C    A        0      0        2 
  18  chr18_49321205     AAsi    G    T        0      0        2 
  18  chr18_49321205     AKia    G    T        0      0        2 
  18  chr18_49321205     AOna    G    T        0      0        2 
  18  chr18_49321205     ASom    G    T        1      2        2 
  18  chr18_49321205     HCab    G    T        0      0        2 
  18  chr18_49321205     HPrz    G    T        0      0        2 
  18  chr18_49321205     ZBoe    G    T        0      0        2 
  18  chr18_49321205     ZGre    G    T        0      0        2 
  18  chr18_49321205     ZHar    G    T        0      0        2 
  18  chr18_49321205   Sample    G    T        0      0        2 
  18  chr18_49325054     AAsi    A    C        0      0        2 
  18  chr18_49325054     AKia    A    C        0      0        2 
  18  chr18_49325054     AOna    A    C        0      0        2 
  18  chr18_49325054     ASom    A    C        0      0        2 
  18  chr18_49325054     HCab    A    C        1      2        2 
  18  chr18_49325054     HPrz    A    C        1      2        2 
  18  chr18_49325054     ZBoe    A    C        0      0        2 
  18  chr18_49325054     ZGre    A    C        0      0        2 
  18  chr18_49325054     ZHar    A    C        0      0        2 
  18  chr18_49325054   Sample    A    C        0      0        2 
  18  chr18_49330836     AAsi    C    A        0      0        2 
  18  chr18_49330836     AKia    C    A        0      0        2 
  18  chr18_49330836     AOna    C    A        0      0        2 
  18  chr18_49330836     ASom    C    A        0      0        2 
  18  chr18_49330836     HCab    C    A        0      0        2 
  18  chr18_49330836     HPrz    C    A        0      0        2 
  18  chr18_49330836     ZBoe    C    A      0.5      1        2 
  18  chr18_49330836     ZGre    C    A        0      0        2 
  18  chr18_49330836     ZHar    C    A        0      0        2 
  18  chr18_49330836   Sample    C    A        0      0        2 
  18  chr18_49350472     AAsi    G    C        0      0        2 
  18  chr18_49350472     AKia    G    C        0      0        2 
  18  chr18_49350472     AOna    G    C        0      0        2 
  18  chr18_49350472     ASom    G    C        0      0        2 
  18  chr18_49350472     HCab    G    C        1      2        2 
  18  chr18_49350472     HPrz    G    C        1      2        2 
  18  chr18_49350472     ZBoe    G    C        0      0        2 
  18  chr18_49350472     ZGre    G    C        0      0        2 
  18  chr18_49350472     ZHar    G    C        0      0        2 
  18  chr18_49350472   Sample    G    C        0      0        2 
  18  chr18_49354514     AAsi    C    A        1      2        2 
  18  chr18_49354514     AKia    C    A        0      0        2 
  18  chr18_49354514     AOna    C    A        0      0        2 
  18  chr18_49354514     ASom    C    A        1      2        2 
  18  chr18_49354514     HCab    C    A        0      0        2 
  18  chr18_49354514     HPrz    C    A        0      0        2 
  18  chr18_49354514     ZBoe    C    A        0      0        2 
  18  chr18_49354514     ZGre    C    A        0      0        2 
  18  chr18_49354514     ZHar    C    A        0      0        2 
  18  chr18_49354514   Sample    C    A        1      2        2 
  18  chr18_49362265     AAsi    A    C        0      0        2 
  18  chr18_49362265     AKia    A    C        0      0        2 
  18  chr18_49362265     AOna    A    C        1      2        2 
  18  chr18_49362265     ASom    A    C        0      0        2 
  18  chr18_49362265     HCab    A    C        0      0        2 
  18  chr18_49362265     HPrz    A    C        0      0        2 
  18  chr18_49362265     ZBoe    A    C        0      0        2 
  18  chr18_49362265     ZGre    A    C        0      0        2 
  18  chr18_49362265     ZHar    A    C        0      0        2 
  18  chr18_49362265   Sample    A    C        0      0        2 
  18  chr18_49457491     AAsi    C    A        0      0        2 
  18  chr18_49457491     AKia    C    A        1      2        2 
  18  chr18_49457491     AOna    C    A        1      2        2 
  18  chr18_49457491     ASom    C    A        0      0        2 
  18  chr18_49457491     HCab    C    A        0      0        2 
  18  chr18_49457491     HPrz    C    A        0      0        2 
  18  chr18_49457491     ZBoe    C    A        0      0        2 
  18  chr18_49457491     ZGre    C    A        0      0        2 
  18  chr18_49457491     ZHar    C    A        0      0        2 
  18  chr18_49457491   Sample    C    A        0      0        2 
  18  chr18_49459887     AAsi    C    G        0      0        2 
  18  chr18_49459887     AKia    C    G        1      2        2 
  18  chr18_49459887     AOna    C    G        1      2        2 
  18  chr18_49459887     ASom    C    G        0      0        2 
  18  chr18_49459887     HCab    C    G        0      0        2 
  18  chr18_49459887     HPrz    C    G        0      0        2 
  18  chr18_49459887     ZBoe    C    G        0      0        2 
  18  chr18_49459887     ZGre    C    G        0      0        2 
  18  chr18_49459887     ZHar    C    G        0      0        2 
  18  chr18_49459887   Sample    C    G        0      0        2 
  18  chr18_49478891     AAsi    C    G        0      0        2 
  18  chr18_49478891     AKia    C    G        0      0        2 
  18  chr18_49478891     AOna    C    G        0      0        2 
  18  chr18_49478891     ASom    C    G        0      0        2 
  18  chr18_49478891     HCab    C    G        1      2        2 
  18  chr18_49478891     HPrz    C    G        1      2        2 
  18  chr18_49478891     ZBoe    C    G        0      0        2 
  18  chr18_49478891     ZGre    C    G        0      0        2 
  18  chr18_49478891     ZHar    C    G        0      0        2 
  18  chr18_49478891   Sample    C    G        0      0        2 
  18  chr18_49481909     AAsi    G    T        0      0        2 
  18  chr18_49481909     AKia    G    T        0      0        2 
  18  chr18_49481909     AOna    G    T        0      0        2 
  18  chr18_49481909     ASom    G    T        1      2        2 
  18  chr18_49481909     HCab    G    T        0      0        2 
  18  chr18_49481909     HPrz    G    T        0      0        2 
  18  chr18_49481909     ZBoe    G    T        0      0        2 
  18  chr18_49481909     ZGre    G    T        0      0        2 
  18  chr18_49481909     ZHar    G    T        0      0        2 
  18  chr18_49481909   Sample    G    T        0      0        2 
  18  chr18_49518149     AAsi    G    T        0      0        2 
  18  chr18_49518149     AKia    G    T        0      0        2 
  18  chr18_49518149     AOna    G    T        0      0        2 
  18  chr18_49518149     ASom    G    T        0      0        2 
  18  chr18_49518149     HCab    G    T        1      2        2 
  18  chr18_49518149     HPrz    G    T        1      2        2 
  18  chr18_49518149     ZBoe    G    T        0      0        2 
  18  chr18_49518149     ZGre    G    T        0      0        2 
  18  chr18_49518149     ZHar    G    T        0      0        2 
  18  chr18_49518149   Sample    G    T        0      0        2 
  18  chr18_49542061     AAsi    G    C        0      0        2 
  18  chr18_49542061     AKia    G    C        1      2        2 
  18  chr18_49542061     AOna    G    C        1      2        2 
  18  chr18_49542061     ASom    G    C        0      0        2 
  18  chr18_49542061     HCab    G    C        0      0        2 
  18  chr18_49542061     HPrz    G    C        0      0        2 
  18  chr18_49542061     ZBoe    G    C        0      0        2 
  18  chr18_49542061     ZGre    G    C        0      0        2 
  18  chr18_49542061     ZHar    G    C        1      2        2 
  18  chr18_49542061   Sample    G    C        0      0        2 
  18  chr18_49551067     AAsi    T    G        0      0        2 
  18  chr18_49551067     AKia    T    G        0      0        2 
  18  chr18_49551067     AOna    T    G        0      0        2 
  18  chr18_49551067     ASom    T    G        0      0        2 
  18  chr18_49551067     HCab    T    G        0      0        2 
  18  chr18_49551067     HPrz    T    G        0      0        2 
  18  chr18_49551067     ZBoe    T    G      0.5      1        2 
  18  chr18_49551067     ZGre    T    G        0      0        2 
  18  chr18_49551067     ZHar    T    G        0      0        2 
  18  chr18_49551067   Sample    T    G        0      0        2 
  18  chr18_49618272     AAsi    T    G      0.5      1        2 
  18  chr18_49618272     AKia    T    G        0      0        2 
  18  chr18_49618272     AOna    T    G        0      0        2 
  18  chr18_49618272     ASom    T    G        0      0        2 
  18  chr18_49618272     HCab    T    G        0      0        2 
  18  chr18_49618272     HPrz    T    G        0      0        2 
  18  chr18_49618272     ZBoe    T    G        0      0        2 
  18  chr18_49618272     ZGre    T    G        0      0        2 
  18  chr18_49618272     ZHar    T    G        0      0        2 
  18  chr18_49618272   Sample    T    G        0      0        2 
  18  chr18_49637866     AAsi    T    A        0      0        2 
  18  chr18_49637866     AKia    T    A        0      0        2 
  18  chr18_49637866     AOna    T    A        0      0        2 
  18  chr18_49637866     ASom    T    A        0      0        2 
  18  chr18_49637866     HCab    T    A        1      2        2 
  18  chr18_49637866     HPrz    T    A        1      2        2 
  18  chr18_49637866     ZBoe    T    A        0      0        2 
  18  chr18_49637866     ZGre    T    A        0      0        2 
  18  chr18_49637866     ZHar    T    A        0      0        2 
  18  chr18_49637866   Sample    T    A        0      0        2 
  18  chr18_49656736     AAsi    G    C        0      0        2 
  18  chr18_49656736     AKia    G    C        0      0        2 
  18  chr18_49656736     AOna    G    C        0      0        2 
  18  chr18_49656736     ASom    G    C        0      0        2 
  18  chr18_49656736     HCab    G    C        1      2        2 
  18  chr18_49656736     HPrz    G    C        1      2        2 
  18  chr18_49656736     ZBoe    G    C        0      0        2 
  18  chr18_49656736     ZGre    G    C        0      0        2 
  18  chr18_49656736     ZHar    G    C        0      0        2 
  18  chr18_49656736   Sample    G    C        0      0        2 
  18  chr18_49664905     AAsi    T    G        1      2        2 
  18  chr18_49664905     AKia    T    G        0      0        2 
  18  chr18_49664905     AOna    T    G        0      0        2 
  18  chr18_49664905     ASom    T    G        1      2        2 
  18  chr18_49664905     HCab    T    G        0      0        2 
  18  chr18_49664905     HPrz    T    G        0      0        2 
  18  chr18_49664905     ZBoe    T    G        0      0        2 
  18  chr18_49664905     ZGre    T    G        0      0        2 
  18  chr18_49664905     ZHar    T    G        0      0        2 
  18  chr18_49664905   Sample    T    G        1      2        2 
  18  chr18_49695077     AAsi    A    C        0      0        2 
  18  chr18_49695077     AKia    A    C        1      2        2 
  18  chr18_49695077     AOna    A    C        0      0        2 
  18  chr18_49695077     ASom    A    C        0      0        2 
  18  chr18_49695077     HCab    A    C        0      0        2 
  18  chr18_49695077     HPrz    A    C        0      0        2 
  18  chr18_49695077     ZBoe    A    C        0      0        2 
  18  chr18_49695077     ZGre    A    C        0      0        2 
  18  chr18_49695077     ZHar    A    C        0      0        2 
  18  chr18_49695077   Sample    A    C        0      0        2 
  18  chr18_49715324     AAsi    G    T      0.5      1        2 
  18  chr18_49715324     AKia    G    T        0      0        2 
  18  chr18_49715324     AOna    G    T        0      0        2 
  18  chr18_49715324     ASom    G    T        0      0        2 
  18  chr18_49715324     HCab    G    T        0      0        2 
  18  chr18_49715324     HPrz    G    T        0      0        2 
  18  chr18_49715324     ZBoe    G    T        0      0        2 
  18  chr18_49715324     ZGre    G    T        0      0        2 
  18  chr18_49715324     ZHar    G    T        0      0        2 
  18  chr18_49715324   Sample    G    T        0      0        2 
  18  chr18_49718006     AAsi    G    T        0      0        2 
  18  chr18_49718006     AKia    G    T        0      0        2 
  18  chr18_49718006     AOna    G    T        0      0        2 
  18  chr18_49718006     ASom    G    T        0      0        2 
  18  chr18_49718006     HCab    G    T        1      2        2 
  18  chr18_49718006     HPrz    G    T        1      2        2 
  18  chr18_49718006     ZBoe    G    T        0      0        2 
  18  chr18_49718006     ZGre    G    T        0      0        2 
  18  chr18_49718006     ZHar    G    T        0      0        2 
  18  chr18_49718006   Sample    G    T        0      0        2 
  18  chr18_49733797     AAsi    T    G        0      0        2 
  18  chr18_49733797     AKia    T    G        0      0        2 
  18  chr18_49733797     AOna    T    G      0.5      1        2 
  18  chr18_49733797     ASom    T    G        0      0        2 
  18  chr18_49733797     HCab    T    G        0      0        2 
  18  chr18_49733797     HPrz    T    G        0      0        2 
  18  chr18_49733797     ZBoe    T    G        0      0        2 
  18  chr18_49733797     ZGre    T    G        0      0        2 
  18  chr18_49733797     ZHar    T    G        0      0        2 
  18  chr18_49733797   Sample    T    G        0      0        2 
  18  chr18_49745964     AAsi    G    C        0      0        2 
  18  chr18_49745964     AKia    G    C        0      0        2 
  18  chr18_49745964     AOna    G    C        0      0        2 
  18  chr18_49745964     ASom    G    C        0      0        2 
  18  chr18_49745964     HCab    G    C        0      0        2 
  18  chr18_49745964     HPrz    G    C        0      0        2 
  18  chr18_49745964     ZBoe    G    C        0      0        2 
  18  chr18_49745964     ZGre    G    C        0      0        2 
  18  chr18_49745964     ZHar    G    C        1      2        2 
  18  chr18_49745964   Sample    G    C        0      0        2 
  18  chr18_49748070     AAsi    T    G        0      0        2 
  18  chr18_49748070     AKia    T    G        1      2        2 
  18  chr18_49748070     AOna    T    G      0.5      1        2 
  18  chr18_49748070     ASom    T    G        0      0        2 
  18  chr18_49748070     HCab    T    G        0      0        2 
  18  chr18_49748070     HPrz    T    G        0      0        2 
  18  chr18_49748070     ZBoe    T    G        0      0        2 
  18  chr18_49748070     ZGre    T    G        0      0        2 
  18  chr18_49748070     ZHar    T    G        0      0        2 
  18  chr18_49748070   Sample    T    G        0      0        2 
  18  chr18_49770145     AAsi    C    G        0      0        2 
  18  chr18_49770145     AKia    C    G        0      0        2 
  18  chr18_49770145     AOna    C    G      0.5      1        2 
  18  chr18_49770145     ASom    C    G        0      0        2 
  18  chr18_49770145     HCab    C    G        0      0        2 
  18  chr18_49770145     HPrz    C    G        0      0        2 
  18  chr18_49770145     ZBoe    C    G        0      0        2 
  18  chr18_49770145     ZGre    C    G        0      0        2 
  18  chr18_49770145     ZHar    C    G        0      0        2 
  18  chr18_49770145   Sample    C    G        0      0        2 
  18  chr18_49808781     AAsi    T    G        0      0        2 
  18  chr18_49808781     AKia    T    G        0      0        2 
  18  chr18_49808781     AOna    T    G        0      0        2 
  18  chr18_49808781     ASom    T    G        0      0        2 
  18  chr18_49808781     HCab    T    G      0.5      1        2 
  18  chr18_49808781     HPrz    T    G        0      0        2 
  18  chr18_49808781     ZBoe    T    G        0      0        2 
  18  chr18_49808781     ZGre    T    G        0      0        2 
  18  chr18_49808781     ZHar    T    G        0      0        2 
  18  chr18_49808781   Sample    T    G        0      0        2 
  18  chr18_49812196     AAsi    C    G        0      0        2 
  18  chr18_49812196     AKia    C    G        0      0        2 
  18  chr18_49812196     AOna    C    G      0.5      1        2 
  18  chr18_49812196     ASom    C    G        0      0        2 
  18  chr18_49812196     HCab    C    G        0      0        2 
  18  chr18_49812196     HPrz    C    G        0      0        2 
  18  chr18_49812196     ZBoe    C    G        0      0        2 
  18  chr18_49812196     ZGre    C    G        0      0        2 
  18  chr18_49812196     ZHar    C    G        0      0        2 
  18  chr18_49812196   Sample    C    G        0      0        2 
  18  chr18_49812907     AAsi    A    C        0      0        2 
  18  chr18_49812907     AKia    A    C        0      0        2 
  18  chr18_49812907     AOna    A    C        0      0        2 
  18  chr18_49812907     ASom    A    C        0      0        2 
  18  chr18_49812907     HCab    A    C      0.5      1        2 
  18  chr18_49812907     HPrz    A    C      0.5      1        2 
  18  chr18_49812907     ZBoe    A    C        0      0        2 
  18  chr18_49812907     ZGre    A    C        0      0        2 
  18  chr18_49812907     ZHar    A    C        0      0        2 
  18  chr18_49812907   Sample    A    C        0      0        2 
  18  chr18_49832130     AAsi    T    G        0      0        2 
  18  chr18_49832130     AKia    T    G        0      0        2 
  18  chr18_49832130     AOna    T    G      0.5      1        2 
  18  chr18_49832130     ASom    T    G        0      0        2 
  18  chr18_49832130     HCab    T    G        0      0        2 
  18  chr18_49832130     HPrz    T    G        0      0        2 
  18  chr18_49832130     ZBoe    T    G        0      0        2 
  18  chr18_49832130     ZGre    T    G        0      0        2 
  18  chr18_49832130     ZHar    T    G        0      0        2 
  18  chr18_49832130   Sample    T    G        0      0        2 
  18  chr18_49832892     AAsi    T    G        0      0        2 
  18  chr18_49832892     AKia    T    G        0      0        2 
  18  chr18_49832892     AOna    T    G        0      0        2 
  18  chr18_49832892     ASom    T    G        0      0        2 
  18  chr18_49832892     HCab    T    G        1      2        2 
  18  chr18_49832892     HPrz    T    G        1      2        2 
  18  chr18_49832892     ZBoe    T    G        0      0        2 
  18  chr18_49832892     ZGre    T    G        0      0        2 
  18  chr18_49832892     ZHar    T    G        0      0        2 
  18  chr18_49832892   Sample    T    G        0      0        2 
  18  chr18_49850658     AAsi    G    T        0      0        2 
  18  chr18_49850658     AKia    G    T        0      0        2 
  18  chr18_49850658     AOna    G    T      0.5      1        2 
  18  chr18_49850658     ASom    G    T        0      0        2 
  18  chr18_49850658     HCab    G    T        0      0        2 
  18  chr18_49850658     HPrz    G    T        0      0        2 
  18  chr18_49850658     ZBoe    G    T        0      0        2 
  18  chr18_49850658     ZGre    G    T        0      0        2 
  18  chr18_49850658     ZHar    G    T        0      0        2 
  18  chr18_49850658   Sample    G    T        0      0        2 
  18  chr18_49903469     AAsi    T    A        0      0        2 
  18  chr18_49903469     AKia    T    A        0      0        2 
  18  chr18_49903469     AOna    T    A        0      0        2 
  18  chr18_49903469     ASom    T    A        1      2        2 
  18  chr18_49903469     HCab    T    A        0      0        2 
  18  chr18_49903469     HPrz    T    A        0      0        2 
  18  chr18_49903469     ZBoe    T    A        0      0        2 
  18  chr18_49903469     ZGre    T    A        0      0        2 
  18  chr18_49903469     ZHar    T    A        0      0        2 
  18  chr18_49903469   Sample    T    A        0      0        2 
  18  chr18_49946676     AAsi    G    C        0      0        2 
  18  chr18_49946676     AKia    G    C        0      0        2 
  18  chr18_49946676     AOna    G    C        0      0        2 
  18  chr18_49946676     ASom    G    C      0.5      1        2 
  18  chr18_49946676     HCab    G    C        0      0        2 
  18  chr18_49946676     HPrz    G    C        0      0        2 
  18  chr18_49946676     ZBoe    G    C        0      0        2 
  18  chr18_49946676     ZGre    G    C        0      0        2 
  18  chr18_49946676     ZHar    G    C        0      0        2 
  18  chr18_49946676   Sample    G    C        0      0        2 
  18  chr18_49963709     AAsi    G    C      0.5      1        2 
  18  chr18_49963709     AKia    G    C        0      0        2 
  18  chr18_49963709     AOna    G    C        0      0        2 
  18  chr18_49963709     ASom    G    C        0      0        2 
  18  chr18_49963709     HCab    G    C        0      0        2 
  18  chr18_49963709     HPrz    G    C        0      0        2 
  18  chr18_49963709     ZBoe    G    C        0      0        2 
  18  chr18_49963709     ZGre    G    C        0      0        2 
  18  chr18_49963709     ZHar    G    C        0      0        2 
  18  chr18_49963709   Sample    G    C        0      0        2 
  18  chr18_49976912     AAsi    C    A        0      0        2 
  18  chr18_49976912     AKia    C    A        0      0        2 
  18  chr18_49976912     AOna    C    A        0      0        2 
  18  chr18_49976912     ASom    C    A        0      0        2 
  18  chr18_49976912     HCab    C    A        0      0        2 
  18  chr18_49976912     HPrz    C    A        0      0        2 
  18  chr18_49976912     ZBoe    C    A        1      2        2 
  18  chr18_49976912     ZGre    C    A        0      0        2 
  18  chr18_49976912     ZHar    C    A        0      0        2 
  18  chr18_49976912   Sample    C    A        0      0        2 
  18  chr18_49999445     AAsi    A    C        0      0        2 
  18  chr18_49999445     AKia    A    C        0      0        2 
  18  chr18_49999445     AOna    A    C        0      0        2 
  18  chr18_49999445     ASom    A    C        0      0        2 
  18  chr18_49999445     HCab    A    C        0      0        2 
  18  chr18_49999445     HPrz    A    C        0      0        2 
  18  chr18_49999445     ZBoe    A    C      0.5      1        2 
  18  chr18_49999445     ZGre    A    C        0      0        2 
  18  chr18_49999445     ZHar    A    C        0      0        2 
  18  chr18_49999445   Sample    A    C        0      0        2 
  18  chr18_50021617     AAsi    C    G        0      0        2 
  18  chr18_50021617     AKia    C    G        0      0        2 
  18  chr18_50021617     AOna    C    G        0      0        2 
  18  chr18_50021617     ASom    C    G        0      0        2 
  18  chr18_50021617     HCab    C    G        0      0        2 
  18  chr18_50021617     HPrz    C    G        0      0        2 
  18  chr18_50021617     ZBoe    C    G        0      0        2 
  18  chr18_50021617     ZGre    C    G        1      2        2 
  18  chr18_50021617     ZHar    C    G        0      0        2 
  18  chr18_50021617   Sample    C    G        0      0        2 
  18  chr18_50049971     AAsi    T    G        0      0        2 
  18  chr18_50049971     AKia    T    G        0      0        2 
  18  chr18_50049971     AOna    T    G      0.5      1        2 
  18  chr18_50049971     ASom    T    G        0      0        2 
  18  chr18_50049971     HCab    T    G        0      0        2 
  18  chr18_50049971     HPrz    T    G        0      0        2 
  18  chr18_50049971     ZBoe    T    G        0      0        2 
  18  chr18_50049971     ZGre    T    G        0      0        2 
  18  chr18_50049971     ZHar    T    G        0      0        2 
  18  chr18_50049971   Sample    T    G        0      0        2 
  18  chr18_50062489     AAsi    C    A        0      0        2 
  18  chr18_50062489     AKia    C    A        0      0        2 
  18  chr18_50062489     AOna    C    A        0      0        2 
  18  chr18_50062489     ASom    C    A        0      0        2 
  18  chr18_50062489     HCab    C    A        0      0        2 
  18  chr18_50062489     HPrz    C    A        0      0        2 
  18  chr18_50062489     ZBoe    C    A      0.5      1        2 
  18  chr18_50062489     ZGre    C    A        0      0        2 
  18  chr18_50062489     ZHar    C    A        0      0        2 
  18  chr18_50062489   Sample    C    A        0      0        2 
  18  chr18_50067267     AAsi    C    A        0      0        2 
  18  chr18_50067267     AKia    C    A        0      0        2 
  18  chr18_50067267     AOna    C    A        0      0        2 
  18  chr18_50067267     ASom    C    A        0      0        2 
  18  chr18_50067267     HCab    C    A        1      2        2 
  18  chr18_50067267     HPrz    C    A        1      2        2 
  18  chr18_50067267     ZBoe    C    A        0      0        2 
  18  chr18_50067267     ZGre    C    A        0      0        2 
  18  chr18_50067267     ZHar    C    A        0      0        2 
  18  chr18_50067267   Sample    C    A        0      0        2 
  18  chr18_50089079     AAsi    G    C        1      2        2 
  18  chr18_50089079     AKia    G    C        0      0        2 
  18  chr18_50089079     AOna    G    C        0      0        2 
  18  chr18_50089079     ASom    G    C        0      0        2 
  18  chr18_50089079     HCab    G    C        0      0        2 
  18  chr18_50089079     HPrz    G    C        0      0        2 
  18  chr18_50089079     ZBoe    G    C        0      0        2 
  18  chr18_50089079     ZGre    G    C        0      0        2 
  18  chr18_50089079     ZHar    G    C        0      0        2 
  18  chr18_50089079   Sample    G    C        1      2        2 
  18  chr18_50096317     AAsi    T    A        0      0        2 
  18  chr18_50096317     AKia    T    A        0      0        2 
  18  chr18_50096317     AOna    T    A        0      0        2 
  18  chr18_50096317     ASom    T    A        0      0        2 
  18  chr18_50096317     HCab    T    A      0.5      1        2 
  18  chr18_50096317     HPrz    T    A        1      2        2 
  18  chr18_50096317     ZBoe    T    A        0      0        2 
  18  chr18_50096317     ZGre    T    A        0      0        2 
  18  chr18_50096317     ZHar    T    A        0      0        2 
  18  chr18_50096317   Sample    T    A        0      0        2 
  18  chr18_50107257     AAsi    G    T        0      0        2 
  18  chr18_50107257     AKia    G    T        0      0        2 
  18  chr18_50107257     AOna    G    T        0      0        2 
  18  chr18_50107257     ASom    G    T        0      0        2 
  18  chr18_50107257     HCab    G    T        1      2        2 
  18  chr18_50107257     HPrz    G    T        1      2        2 
  18  chr18_50107257     ZBoe    G    T        0      0        2 
  18  chr18_50107257     ZGre    G    T        0      0        2 
  18  chr18_50107257     ZHar    G    T        0      0        2 
  18  chr18_50107257   Sample    G    T        0      0        2 
  18  chr18_50111897     AAsi    C    G        0      0        2 
  18  chr18_50111897     AKia    C    G        0      0        2 
  18  chr18_50111897     AOna    C    G        0      0        2 
  18  chr18_50111897     ASom    C    G        0      0        2 
  18  chr18_50111897     HCab    C    G        0      0        2 
  18  chr18_50111897     HPrz    C    G        0      0        2 
  18  chr18_50111897     ZBoe    C    G        0      0        2 
  18  chr18_50111897     ZGre    C    G        0      0        2 
  18  chr18_50111897     ZHar    C    G        1      2        2 
  18  chr18_50111897   Sample    C    G        0      0        2 
  18  chr18_50134705     AAsi    G    T        0      0        2 
  18  chr18_50134705     AKia    G    T        0      0        2 
  18  chr18_50134705     AOna    G    T        0      0        2 
  18  chr18_50134705     ASom    G    T        0      0        2 
  18  chr18_50134705     HCab    G    T        0      0        2 
  18  chr18_50134705     HPrz    G    T        0      0        2 
  18  chr18_50134705     ZBoe    G    T        1      2        2 
  18  chr18_50134705     ZGre    G    T        0      0        2 
  18  chr18_50134705     ZHar    G    T        0      0        2 
  18  chr18_50134705   Sample    G    T        0      0        2 
  18  chr18_50145202     AAsi    A    C        0      0        2 
  18  chr18_50145202     AKia    A    C        0      0        2 
  18  chr18_50145202     AOna    A    C        0      0        2 
  18  chr18_50145202     ASom    A    C        0      0        2 
  18  chr18_50145202     HCab    A    C        0      0        2 
  18  chr18_50145202     HPrz    A    C        0      0        2 
  18  chr18_50145202     ZBoe    A    C        0      0        2 
  18  chr18_50145202     ZGre    A    C        0      0        2 
  18  chr18_50145202     ZHar    A    C      0.5      1        2 
  18  chr18_50145202   Sample    A    C        0      0        2 
  18  chr18_50147357     AAsi    T    G        1      2        2 
  18  chr18_50147357     AKia    T    G        0      0        2 
  18  chr18_50147357     AOna    T    G        0      0        2 
  18  chr18_50147357     ASom    T    G        1      2        2 
  18  chr18_50147357     HCab    T    G        0      0        2 
  18  chr18_50147357     HPrz    T    G        0      0        2 
  18  chr18_50147357     ZBoe    T    G        0      0        2 
  18  chr18_50147357     ZGre    T    G        0      0        2 
  18  chr18_50147357     ZHar    T    G        0      0        2 
  18  chr18_50147357   Sample    T    G        1      2        2 
  18  chr18_50157367     AAsi    G    C        0      0        2 
  18  chr18_50157367     AKia    G    C        0      0        2 
  18  chr18_50157367     AOna    G    C        0      0        2 
  18  chr18_50157367     ASom    G    C        0      0        2 
  18  chr18_50157367     HCab    G    C        0      0        2 
  18  chr18_50157367     HPrz    G    C        0      0        2 
  18  chr18_50157367     ZBoe    G    C        0      0        2 
  18  chr18_50157367     ZGre    G    C        0      0        2 
  18  chr18_50157367     ZHar    G    C        1      2        2 
  18  chr18_50157367   Sample    G    C        0      0        2 
  18  chr18_50161111     AAsi    C    A        0      0        2 
  18  chr18_50161111     AKia    C    A        0      0        2 
  18  chr18_50161111     AOna    C    A        0      0        2 
  18  chr18_50161111     ASom    C    A        1      2        2 
  18  chr18_50161111     HCab    C    A        0      0        2 
  18  chr18_50161111     HPrz    C    A        0      0        2 
  18  chr18_50161111     ZBoe    C    A        0      0        2 
  18  chr18_50161111     ZGre    C    A        0      0        2 
  18  chr18_50161111     ZHar    C    A        0      0        2 
  18  chr18_50161111   Sample    C    A        0      0        2 
  18  chr18_50171072     AAsi    T    G        0      0        2 
  18  chr18_50171072     AKia    T    G        0      0        2 
  18  chr18_50171072     AOna    T    G        0      0        2 
  18  chr18_50171072     ASom    T    G        0      0        2 
  18  chr18_50171072     HCab    T    G        1      2        2 
  18  chr18_50171072     HPrz    T    G        1      2        2 
  18  chr18_50171072     ZBoe    T    G        0      0        2 
  18  chr18_50171072     ZGre    T    G        0      0        2 
  18  chr18_50171072     ZHar    T    G        0      0        2 
  18  chr18_50171072   Sample    T    G        0      0        2 
  18  chr18_50171823     AAsi    G    C        0      0        2 
  18  chr18_50171823     AKia    G    C        0      0        2 
  18  chr18_50171823     AOna    G    C        0      0        2 
  18  chr18_50171823     ASom    G    C        0      0        2 
  18  chr18_50171823     HCab    G    C        0      0        2 
  18  chr18_50171823     HPrz    G    C        0      0        2 
  18  chr18_50171823     ZBoe    G    C      0.5      1        2 
  18  chr18_50171823     ZGre    G    C        0      0        2 
  18  chr18_50171823     ZHar    G    C        0      0        2 
  18  chr18_50171823   Sample    G    C        0      0        2 
  18  chr18_50176717     AAsi    C    A        0      0        2 
  18  chr18_50176717     AKia    C    A        0      0        2 
  18  chr18_50176717     AOna    C    A        0      0        2 
  18  chr18_50176717     ASom    C    A        0      0        2 
  18  chr18_50176717     HCab    C    A        1      2        2 
  18  chr18_50176717     HPrz    C    A        1      2        2 
  18  chr18_50176717     ZBoe    C    A        0      0        2 
  18  chr18_50176717     ZGre    C    A        0      0        2 
  18  chr18_50176717     ZHar    C    A        0      0        2 
  18  chr18_50176717   Sample    C    A        0      0        2 
  18  chr18_50203031     AAsi    C    A        0      0        2 
  18  chr18_50203031     AKia    C    A        0      0        2 
  18  chr18_50203031     AOna    C    A        0      0        2 
  18  chr18_50203031     ASom    C    A        0      0        2 
  18  chr18_50203031     HCab    C    A        0      0        2 
  18  chr18_50203031     HPrz    C    A      0.5      1        2 
  18  chr18_50203031     ZBoe    C    A        0      0        2 
  18  chr18_50203031     ZGre    C    A        0      0        2 
  18  chr18_50203031     ZHar    C    A        0      0        2 
  18  chr18_50203031   Sample    C    A        0      0        2 
  18  chr18_50207993     AAsi    C    A        0      0        2 
  18  chr18_50207993     AKia    C    A        0      0        2 
  18  chr18_50207993     AOna    C    A        0      0        2 
  18  chr18_50207993     ASom    C    A        0      0        2 
  18  chr18_50207993     HCab    C    A        1      2        2 
  18  chr18_50207993     HPrz    C    A        1      2        2 
  18  chr18_50207993     ZBoe    C    A        0      0        2 
  18  chr18_50207993     ZGre    C    A        0      0        2 
  18  chr18_50207993     ZHar    C    A        0      0        2 
  18  chr18_50207993   Sample    C    A        0      0        2 
  18  chr18_50239109     AAsi    A    T        0      0        2 
  18  chr18_50239109     AKia    A    T        0      0        2 
  18  chr18_50239109     AOna    A    T        0      0        2 
  18  chr18_50239109     ASom    A    T        0      0        2 
  18  chr18_50239109     HCab    A    T        0      0        2 
  18  chr18_50239109     HPrz    A    T        1      2        2 
  18  chr18_50239109     ZBoe    A    T        0      0        2 
  18  chr18_50239109     ZGre    A    T        0      0        2 
  18  chr18_50239109     ZHar    A    T        0      0        2 
  18  chr18_50239109   Sample    A    T        0      0        2 
  18  chr18_50244439     AAsi    G    T      0.5      1        2 
  18  chr18_50244439     AKia    G    T        0      0        2 
  18  chr18_50244439     AOna    G    T        0      0        2 
  18  chr18_50244439     ASom    G    T        0      0        2 
  18  chr18_50244439     HCab    G    T        0      0        2 
  18  chr18_50244439     HPrz    G    T        0      0        2 
  18  chr18_50244439     ZBoe    G    T        0      0        2 
  18  chr18_50244439     ZGre    G    T        0      0        2 
  18  chr18_50244439     ZHar    G    T        0      0        2 
  18  chr18_50244439   Sample    G    T        0      0        2 
  18  chr18_50258114     AAsi    T    G        0      0        2 
  18  chr18_50258114     AKia    T    G        0      0        2 
  18  chr18_50258114     AOna    T    G      0.5      1        2 
  18  chr18_50258114     ASom    T    G        0      0        2 
  18  chr18_50258114     HCab    T    G        0      0        2 
  18  chr18_50258114     HPrz    T    G        0      0        2 
  18  chr18_50258114     ZBoe    T    G        0      0        2 
  18  chr18_50258114     ZGre    T    G        0      0        2 
  18  chr18_50258114     ZHar    T    G        0      0        2 
  18  chr18_50258114   Sample    T    G        0      0        2 
  18  chr18_50258581     AAsi    A    T        0      0        2 
  18  chr18_50258581     AKia    A    T        0      0        2 
  18  chr18_50258581     AOna    A    T        0      0        2 
  18  chr18_50258581     ASom    A    T        0      0        2 
  18  chr18_50258581     HCab    A    T        0      0        2 
  18  chr18_50258581     HPrz    A    T        0      0        2 
  18  chr18_50258581     ZBoe    A    T        1      2        2 
  18  chr18_50258581     ZGre    A    T        1      2        2 
  18  chr18_50258581     ZHar    A    T        1      2        2 
  18  chr18_50258581   Sample    A    T        0      0        2 
  18  chr18_50259406     AAsi    G    T        0      0        2 
  18  chr18_50259406     AKia    G    T        0      0        2 
  18  chr18_50259406     AOna    G    T        0      0        2 
  18  chr18_50259406     ASom    G    T        0      0        2 
  18  chr18_50259406     HCab    G    T        0      0        2 
  18  chr18_50259406     HPrz    G    T      0.5      1        2 
  18  chr18_50259406     ZBoe    G    T        0      0        2 
  18  chr18_50259406     ZGre    G    T        0      0        2 
  18  chr18_50259406     ZHar    G    T        0      0        2 
  18  chr18_50259406   Sample    G    T        0      0        2 
  18  chr18_50263425     AAsi    T    G        0      0        2 
  18  chr18_50263425     AKia    T    G        0      0        2 
  18  chr18_50263425     AOna    T    G        0      0        2 
  18  chr18_50263425     ASom    T    G        0      0        2 
  18  chr18_50263425     HCab    T    G        0      0        2 
  18  chr18_50263425     HPrz    T    G        0      0        2 
  18  chr18_50263425     ZBoe    T    G        0      0        2 
  18  chr18_50263425     ZGre    T    G      0.5      1        2 
  18  chr18_50263425     ZHar    T    G        0      0        2 
  18  chr18_50263425   Sample    T    G        0      0        2 
  18  chr18_50288284     AAsi    A    T        0      0        2 
  18  chr18_50288284     AKia    A    T        0      0        2 
  18  chr18_50288284     AOna    A    T        0      0        2 
  18  chr18_50288284     ASom    A    T        0      0        2 
  18  chr18_50288284     HCab    A    T        0      0        2 
  18  chr18_50288284     HPrz    A    T        0      0        2 
  18  chr18_50288284     ZBoe    A    T        1      2        2 
  18  chr18_50288284     ZGre    A    T        0      0        2 
  18  chr18_50288284     ZHar    A    T        0      0        2 
  18  chr18_50288284   Sample    A    T        0      0        2 
  18  chr18_50298456     AAsi    A    C        0      0        2 
  18  chr18_50298456     AKia    A    C        0      0        2 
  18  chr18_50298456     AOna    A    C        0      0        2 
  18  chr18_50298456     ASom    A    C        1      2        2 
  18  chr18_50298456     HCab    A    C        0      0        2 
  18  chr18_50298456     HPrz    A    C        0      0        2 
  18  chr18_50298456     ZBoe    A    C        0      0        2 
  18  chr18_50298456     ZGre    A    C        0      0        2 
  18  chr18_50298456     ZHar    A    C        0      0        2 
  18  chr18_50298456   Sample    A    C        0      0        2 
  18  chr18_50326525     AAsi    C    G        0      0        2 
  18  chr18_50326525     AKia    C    G        0      0        2 
  18  chr18_50326525     AOna    C    G        1      2        2 
  18  chr18_50326525     ASom    C    G        0      0        2 
  18  chr18_50326525     HCab    C    G        0      0        2 
  18  chr18_50326525     HPrz    C    G        0      0        2 
  18  chr18_50326525     ZBoe    C    G        0      0        2 
  18  chr18_50326525     ZGre    C    G        0      0        2 
  18  chr18_50326525     ZHar    C    G        0      0        2 
  18  chr18_50326525   Sample    C    G        0      0        2 
  18  chr18_50347691     AAsi    C    G        0      0        2 
  18  chr18_50347691     AKia    C    G        0      0        2 
  18  chr18_50347691     AOna    C    G        0      0        2 
  18  chr18_50347691     ASom    C    G        0      0        2 
  18  chr18_50347691     HCab    C    G        1      2        2 
  18  chr18_50347691     HPrz    C    G        1      2        2 
  18  chr18_50347691     ZBoe    C    G        0      0        2 
  18  chr18_50347691     ZGre    C    G        0      0        2 
  18  chr18_50347691     ZHar    C    G        0      0        2 
  18  chr18_50347691   Sample    C    G        0      0        2 
  18  chr18_50353250     AAsi    G    C        0      0        2 
  18  chr18_50353250     AKia    G    C        0      0        2 
  18  chr18_50353250     AOna    G    C        0      0        2 
  18  chr18_50353250     ASom    G    C        0      0        2 
  18  chr18_50353250     HCab    G    C        0      0        2 
  18  chr18_50353250     HPrz    G    C      0.5      1        2 
  18  chr18_50353250     ZBoe    G    C        0      0        2 
  18  chr18_50353250     ZGre    G    C        0      0        2 
  18  chr18_50353250     ZHar    G    C        0      0        2 
  18  chr18_50353250   Sample    G    C        0      0        2 
  18  chr18_50393807     AAsi    C    A        0      0        2 
  18  chr18_50393807     AKia    C    A        0      0        2 
  18  chr18_50393807     AOna    C    A        0      0        2 
  18  chr18_50393807     ASom    C    A        0      0        2 
  18  chr18_50393807     HCab    C    A        1      2        2 
  18  chr18_50393807     HPrz    C    A        1      2        2 
  18  chr18_50393807     ZBoe    C    A        0      0        2 
  18  chr18_50393807     ZGre    C    A        0      0        2 
  18  chr18_50393807     ZHar    C    A        0      0        2 
  18  chr18_50393807   Sample    C    A        0      0        2 
  18  chr18_50394715     AAsi    G    T        0      0        2 
  18  chr18_50394715     AKia    G    T        0      0        2 
  18  chr18_50394715     AOna    G    T        0      0        2 
  18  chr18_50394715     ASom    G    T        0      0        2 
  18  chr18_50394715     HCab    G    T      0.5      1        2 
  18  chr18_50394715     HPrz    G    T        0      0        2 
  18  chr18_50394715     ZBoe    G    T        0      0        2 
  18  chr18_50394715     ZGre    G    T        0      0        2 
  18  chr18_50394715     ZHar    G    T        0      0        2 
  18  chr18_50394715   Sample    G    T        0      0        2 
  18  chr18_50437373     AAsi    A    C        0      0        2 
  18  chr18_50437373     AKia    A    C        0      0        2 
  18  chr18_50437373     AOna    A    C      0.5      1        2 
  18  chr18_50437373     ASom    A    C        0      0        2 
  18  chr18_50437373     HCab    A    C        0      0        2 
  18  chr18_50437373     HPrz    A    C        0      0        2 
  18  chr18_50437373     ZBoe    A    C        0      0        2 
  18  chr18_50437373     ZGre    A    C        0      0        2 
  18  chr18_50437373     ZHar    A    C        0      0        2 
  18  chr18_50437373   Sample    A    C        0      0        2 
  18  chr18_50453834     AAsi    A    T        0      0        2 
  18  chr18_50453834     AKia    A    T        0      0        2 
  18  chr18_50453834     AOna    A    T        0      0        2 
  18  chr18_50453834     ASom    A    T        0      0        2 
  18  chr18_50453834     HCab    A    T        0      0        2 
  18  chr18_50453834     HPrz    A    T        0      0        2 
  18  chr18_50453834     ZBoe    A    T        0      0        2 
  18  chr18_50453834     ZGre    A    T        1      2        2 
  18  chr18_50453834     ZHar    A    T        0      0        2 
  18  chr18_50453834   Sample    A    T        0      0        2 
  18  chr18_50497530     AAsi    C    A        0      0        2 
  18  chr18_50497530     AKia    C    A        0      0        2 
  18  chr18_50497530     AOna    C    A        0      0        2 
  18  chr18_50497530     ASom    C    A        0      0        2 
  18  chr18_50497530     HCab    C    A        0      0        2 
  18  chr18_50497530     HPrz    C    A        0      0        2 
  18  chr18_50497530     ZBoe    C    A        0      0        2 
  18  chr18_50497530     ZGre    C    A        0      0        2 
  18  chr18_50497530     ZHar    C    A        1      2        2 
  18  chr18_50497530   Sample    C    A        0      0        2 
  18  chr18_50512628     AAsi    T    A        0      0        2 
  18  chr18_50512628     AKia    T    A        0      0        2 
  18  chr18_50512628     AOna    T    A        0      0        2 
  18  chr18_50512628     ASom    T    A        0      0        2 
  18  chr18_50512628     HCab    T    A        1      2        2 
  18  chr18_50512628     HPrz    T    A      0.5      1        2 
  18  chr18_50512628     ZBoe    T    A        0      0        2 
  18  chr18_50512628     ZGre    T    A        0      0        2 
  18  chr18_50512628     ZHar    T    A        0      0        2 
  18  chr18_50512628   Sample    T    A        1      2        2 
  18  chr18_50518982     AAsi    G    T        0      0        2 
  18  chr18_50518982     AKia    G    T        0      0        2 
  18  chr18_50518982     AOna    G    T        0      0        2 
  18  chr18_50518982     ASom    G    T        0      0        2 
  18  chr18_50518982     HCab    G    T        0      0        2 
  18  chr18_50518982     HPrz    G    T      0.5      1        2 
  18  chr18_50518982     ZBoe    G    T        0      0        2 
  18  chr18_50518982     ZGre    G    T        0      0        2 
  18  chr18_50518982     ZHar    G    T        0      0        2 
  18  chr18_50518982   Sample    G    T        0      0        2 
  18  chr18_50528431     AAsi    A    C        0      0        2 
  18  chr18_50528431     AKia    A    C        0      0        2 
  18  chr18_50528431     AOna    A    C        0      0        2 
  18  chr18_50528431     ASom    A    C        0      0        2 
  18  chr18_50528431     HCab    A    C        1      2        2 
  18  chr18_50528431     HPrz    A    C        1      2        2 
  18  chr18_50528431     ZBoe    A    C        0      0        2 
  18  chr18_50528431     ZGre    A    C        0      0        2 
  18  chr18_50528431     ZHar    A    C        0      0        2 
  18  chr18_50528431   Sample    A    C        0      0        2 
  18  chr18_50538914     AAsi    C    G        0      0        2 
  18  chr18_50538914     AKia    C    G        0      0        2 
  18  chr18_50538914     AOna    C    G        0      0        2 
  18  chr18_50538914     ASom    C    G        0      0        2 
  18  chr18_50538914     HCab    C    G        0      0        2 
  18  chr18_50538914     HPrz    C    G        0      0        2 
  18  chr18_50538914     ZBoe    C    G        0      0        2 
  18  chr18_50538914     ZGre    C    G        0      0        2 
  18  chr18_50538914     ZHar    C    G        1      2        2 
  18  chr18_50538914   Sample    C    G        0      0        2 
  18  chr18_50541148     AAsi    G    C        0      0        2 
  18  chr18_50541148     AKia    G    C        0      0        2 
  18  chr18_50541148     AOna    G    C        0      0        2 
  18  chr18_50541148     ASom    G    C        0      0        2 
  18  chr18_50541148     HCab    G    C        1      2        2 
  18  chr18_50541148     HPrz    G    C        1      2        2 
  18  chr18_50541148     ZBoe    G    C        0      0        2 
  18  chr18_50541148     ZGre    G    C        0      0        2 
  18  chr18_50541148     ZHar    G    C        0      0        2 
  18  chr18_50541148   Sample    G    C        0      0        2 
  18  chr18_50582565     AAsi    A    T        1      2        2 
  18  chr18_50582565     AKia    A    T        0      0        2 
  18  chr18_50582565     AOna    A    T        0      0        2 
  18  chr18_50582565     ASom    A    T        1      2        2 
  18  chr18_50582565     HCab    A    T        0      0        2 
  18  chr18_50582565     HPrz    A    T        0      0        2 
  18  chr18_50582565     ZBoe    A    T        0      0        2 
  18  chr18_50582565     ZGre    A    T        0      0        2 
  18  chr18_50582565     ZHar    A    T        0      0        2 
  18  chr18_50582565   Sample    A    T        1      2        2 
  18  chr18_50585327     AAsi    A    T        0      0        2 
  18  chr18_50585327     AKia    A    T        0      0        2 
  18  chr18_50585327     AOna    A    T        0      0        2 
  18  chr18_50585327     ASom    A    T        0      0        2 
  18  chr18_50585327     HCab    A    T        1      2        2 
  18  chr18_50585327     HPrz    A    T        1      2        2 
  18  chr18_50585327     ZBoe    A    T        0      0        2 
  18  chr18_50585327     ZGre    A    T        0      0        2 
  18  chr18_50585327     ZHar    A    T        0      0        2 
  18  chr18_50585327   Sample    A    T        0      0        2 
  18  chr18_50624000     AAsi    A    C        0      0        2 
  18  chr18_50624000     AKia    A    C        0      0        2 
  18  chr18_50624000     AOna    A    C        0      0        2 
  18  chr18_50624000     ASom    A    C        0      0        2 
  18  chr18_50624000     HCab    A    C        0      0        2 
  18  chr18_50624000     HPrz    A    C      0.5      1        2 
  18  chr18_50624000     ZBoe    A    C        0      0        2 
  18  chr18_50624000     ZGre    A    C        0      0        2 
  18  chr18_50624000     ZHar    A    C        0      0        2 
  18  chr18_50624000   Sample    A    C        0      0        2 
  18  chr18_50625348     AAsi    C    G        0      0        2 
  18  chr18_50625348     AKia    C    G        0      0        2 
  18  chr18_50625348     AOna    C    G      0.5      1        2 
  18  chr18_50625348     ASom    C    G        0      0        2 
  18  chr18_50625348     HCab    C    G        0      0        2 
  18  chr18_50625348     HPrz    C    G        0      0        2 
  18  chr18_50625348     ZBoe    C    G        0      0        2 
  18  chr18_50625348     ZGre    C    G        0      0        2 
  18  chr18_50625348     ZHar    C    G        0      0        2 
  18  chr18_50625348   Sample    C    G        0      0        2 
  18  chr18_50629401     AAsi    A    C        1      2        2 
  18  chr18_50629401     AKia    A    C        0      0        2 
  18  chr18_50629401     AOna    A    C        0      0        2 
  18  chr18_50629401     ASom    A    C        1      2        2 
  18  chr18_50629401     HCab    A    C        0      0        2 
  18  chr18_50629401     HPrz    A    C        0      0        2 
  18  chr18_50629401     ZBoe    A    C        0      0        2 
  18  chr18_50629401     ZGre    A    C        0      0        2 
  18  chr18_50629401     ZHar    A    C        0      0        2 
  18  chr18_50629401   Sample    A    C        1      2        2 
  18  chr18_50634036     AAsi    G    T        0      0        2 
  18  chr18_50634036     AKia    G    T        0      0        2 
  18  chr18_50634036     AOna    G    T        0      0        2 
  18  chr18_50634036     ASom    G    T        0      0        2 
  18  chr18_50634036     HCab    G    T        1      2        2 
  18  chr18_50634036     HPrz    G    T        1      2        2 
  18  chr18_50634036     ZBoe    G    T        0      0        2 
  18  chr18_50634036     ZGre    G    T        0      0        2 
  18  chr18_50634036     ZHar    G    T        0      0        2 
  18  chr18_50634036   Sample    G    T        0      0        2 
  18  chr18_50654738     AAsi    A    C        0      0        2 
  18  chr18_50654738     AKia    A    C        0      0        2 
  18  chr18_50654738     AOna    A    C        0      0        2 
  18  chr18_50654738     ASom    A    C        0      0        2 
  18  chr18_50654738     HCab    A    C        1      2        2 
  18  chr18_50654738     HPrz    A    C        1      2        2 
  18  chr18_50654738     ZBoe    A    C        0      0        2 
  18  chr18_50654738     ZGre    A    C        0      0        2 
  18  chr18_50654738     ZHar    A    C        0      0        2 
  18  chr18_50654738   Sample    A    C        0      0        2 
  18  chr18_50704352     AAsi    T    A        0      0        2 
  18  chr18_50704352     AKia    T    A        0      0        2 
  18  chr18_50704352     AOna    T    A        0      0        2 
  18  chr18_50704352     ASom    T    A      0.5      1        2 
  18  chr18_50704352     HCab    T    A        0      0        2 
  18  chr18_50704352     HPrz    T    A        0      0        2 
  18  chr18_50704352     ZBoe    T    A        0      0        2 
  18  chr18_50704352     ZGre    T    A        0      0        2 
  18  chr18_50704352     ZHar    T    A        0      0        2 
  18  chr18_50704352   Sample    T    A        0      0        2 
  18  chr18_50737648     AAsi    T    G        0      0        2 
  18  chr18_50737648     AKia    T    G        0      0        2 
  18  chr18_50737648     AOna    T    G        0      0        2 
  18  chr18_50737648     ASom    T    G        0      0        2 
  18  chr18_50737648     HCab    T    G        1      2        2 
  18  chr18_50737648     HPrz    T    G        1      2        2 
  18  chr18_50737648     ZBoe    T    G        0      0        2 
  18  chr18_50737648     ZGre    T    G        0      0        2 
  18  chr18_50737648     ZHar    T    G        0      0        2 
  18  chr18_50737648   Sample    T    G        0      0        2 
  18  chr18_50759119     AAsi    A    T        1      2        2 
  18  chr18_50759119     AKia    A    T        0      0        2 
  18  chr18_50759119     AOna    A    T        0      0        2 
  18  chr18_50759119     ASom    A    T        0      0        2 
  18  chr18_50759119     HCab    A    T        0      0        2 
  18  chr18_50759119     HPrz    A    T        0      0        2 
  18  chr18_50759119     ZBoe    A    T        0      0        2 
  18  chr18_50759119     ZGre    A    T        0      0        2 
  18  chr18_50759119     ZHar    A    T        0      0        2 
  18  chr18_50759119   Sample    A    T        0      0        2 
  18  chr18_50764656     AAsi    T    A        0      0        2 
  18  chr18_50764656     AKia    T    A        0      0        2 
  18  chr18_50764656     AOna    T    A        0      0        2 
  18  chr18_50764656     ASom    T    A        0      0        2 
  18  chr18_50764656     HCab    T    A        0      0        2 
  18  chr18_50764656     HPrz    T    A        0      0        2 
  18  chr18_50764656     ZBoe    T    A        0      0        2 
  18  chr18_50764656     ZGre    T    A        0      0        2 
  18  chr18_50764656     ZHar    T    A      0.5      1        2 
  18  chr18_50764656   Sample    T    A        0      0        2 
  18  chr18_50769921     AAsi    C    G        0      0        2 
  18  chr18_50769921     AKia    C    G        0      0        2 
  18  chr18_50769921     AOna    C    G        0      0        2 
  18  chr18_50769921     ASom    C    G        0      0        2 
  18  chr18_50769921     HCab    C    G        0      0        2 
  18  chr18_50769921     HPrz    C    G        0      0        2 
  18  chr18_50769921     ZBoe    C    G      0.5      1        2 
  18  chr18_50769921     ZGre    C    G        0      0        2 
  18  chr18_50769921     ZHar    C    G        0      0        2 
  18  chr18_50769921   Sample    C    G        0      0        2 
  18  chr18_50789668     AAsi    T    G        0      0        2 
  18  chr18_50789668     AKia    T    G        0      0        2 
  18  chr18_50789668     AOna    T    G      0.5      1        2 
  18  chr18_50789668     ASom    T    G        0      0        2 
  18  chr18_50789668     HCab    T    G        0      0        2 
  18  chr18_50789668     HPrz    T    G        0      0        2 
  18  chr18_50789668     ZBoe    T    G        0      0        2 
  18  chr18_50789668     ZGre    T    G        0      0        2 
  18  chr18_50789668     ZHar    T    G        0      0        2 
  18  chr18_50789668   Sample    T    G        0      0        2 
  18  chr18_50813693     AAsi    C    A        0      0        2 
  18  chr18_50813693     AKia    C    A        0      0        2 
  18  chr18_50813693     AOna    C    A        0      0        2 
  18  chr18_50813693     ASom    C    A        0      0        2 
  18  chr18_50813693     HCab    C    A        1      2        2 
  18  chr18_50813693     HPrz    C    A        1      2        2 
  18  chr18_50813693     ZBoe    C    A        0      0        2 
  18  chr18_50813693     ZGre    C    A        0      0        2 
  18  chr18_50813693     ZHar    C    A        0      0        2 
  18  chr18_50813693   Sample    C    A        0      0        2 
  18  chr18_50847979     AAsi    G    T        0      0        2 
  18  chr18_50847979     AKia    G    T        0      0        2 
  18  chr18_50847979     AOna    G    T        0      0        2 
  18  chr18_50847979     ASom    G    T        0      0        2 
  18  chr18_50847979     HCab    G    T        0      0        2 
  18  chr18_50847979     HPrz    G    T        0      0        2 
  18  chr18_50847979     ZBoe    G    T        1      2        2 
  18  chr18_50847979     ZGre    G    T        0      0        2 
  18  chr18_50847979     ZHar    G    T        0      0        2 
  18  chr18_50847979   Sample    G    T        0      0        2 
  18  chr18_50848814     AAsi    C    A        0      0        2 
  18  chr18_50848814     AKia    C    A        0      0        2 
  18  chr18_50848814     AOna    C    A        0      0        2 
  18  chr18_50848814     ASom    C    A        0      0        2 
  18  chr18_50848814     HCab    C    A        0      0        2 
  18  chr18_50848814     HPrz    C    A        0      0        2 
  18  chr18_50848814     ZBoe    C    A        0      0        2 
  18  chr18_50848814     ZGre    C    A        0      0        2 
  18  chr18_50848814     ZHar    C    A        1      2        2 
  18  chr18_50848814   Sample    C    A        0      0        2 
  18  chr18_50857239     AAsi    T    G        0      0        2 
  18  chr18_50857239     AKia    T    G        0      0        2 
  18  chr18_50857239     AOna    T    G        0      0        2 
  18  chr18_50857239     ASom    T    G        0      0        2 
  18  chr18_50857239     HCab    T    G        1      2        2 
  18  chr18_50857239     HPrz    T    G        1      2        2 
  18  chr18_50857239     ZBoe    T    G        0      0        2 
  18  chr18_50857239     ZGre    T    G        0      0        2 
  18  chr18_50857239     ZHar    T    G        0      0        2 
  18  chr18_50857239   Sample    T    G        0      0        2 
  18  chr18_50857350     AAsi    G    T        0      0        2 
  18  chr18_50857350     AKia    G    T        0      0        2 
  18  chr18_50857350     AOna    G    T        0      0        2 
  18  chr18_50857350     ASom    G    T        0      0        2 
  18  chr18_50857350     HCab    G    T        1      2        2 
  18  chr18_50857350     HPrz    G    T        1      2        2 
  18  chr18_50857350     ZBoe    G    T        0      0        2 
  18  chr18_50857350     ZGre    G    T        0      0        2 
  18  chr18_50857350     ZHar    G    T        0      0        2 
  18  chr18_50857350   Sample    G    T        0      0        2 
  18  chr18_50984675     AAsi    T    G        0      0        2 
  18  chr18_50984675     AKia    T    G        0      0        2 
  18  chr18_50984675     AOna    T    G        0      0        2 
  18  chr18_50984675     ASom    T    G        0      0        2 
  18  chr18_50984675     HCab    T    G        1      2        2 
  18  chr18_50984675     HPrz    T    G        1      2        2 
  18  chr18_50984675     ZBoe    T    G        0      0        2 
  18  chr18_50984675     ZGre    T    G        0      0        2 
  18  chr18_50984675     ZHar    T    G        0      0        2 
  18  chr18_50984675   Sample    T    G        1      2        2 
  18  chr18_50992325     AAsi    A    C        0      0        2 
  18  chr18_50992325     AKia    A    C        0      0        2 
  18  chr18_50992325     AOna    A    C        0      0        2 
  18  chr18_50992325     ASom    A    C        0      0        2 
  18  chr18_50992325     HCab    A    C        0      0        2 
  18  chr18_50992325     HPrz    A    C      0.5      1        2 
  18  chr18_50992325     ZBoe    A    C        0      0        2 
  18  chr18_50992325     ZGre    A    C        0      0        2 
  18  chr18_50992325     ZHar    A    C        0      0        2 
  18  chr18_50992325   Sample    A    C        0      0        2 
  18  chr18_50996982     AAsi    T    A        0      0        2 
  18  chr18_50996982     AKia    T    A        0      0        2 
  18  chr18_50996982     AOna    T    A        0      0        2 
  18  chr18_50996982     ASom    T    A        0      0        2 
  18  chr18_50996982     HCab    T    A        0      0        2 
  18  chr18_50996982     HPrz    T    A        0      0        2 
  18  chr18_50996982     ZBoe    T    A      0.5      1        2 
  18  chr18_50996982     ZGre    T    A        0      0        2 
  18  chr18_50996982     ZHar    T    A        0      0        2 
  18  chr18_50996982   Sample    T    A        0      0        2 
  18  chr18_51008686     AAsi    C    G        0      0        2 
  18  chr18_51008686     AKia    C    G        0      0        2 
  18  chr18_51008686     AOna    C    G        0      0        2 
  18  chr18_51008686     ASom    C    G        0      0        2 
  18  chr18_51008686     HCab    C    G        1      2        2 
  18  chr18_51008686     HPrz    C    G        1      2        2 
  18  chr18_51008686     ZBoe    C    G        0      0        2 
  18  chr18_51008686     ZGre    C    G        0      0        2 
  18  chr18_51008686     ZHar    C    G        0      0        2 
  18  chr18_51008686   Sample    C    G        0      0        2 
  18  chr18_51010866     AAsi    A    T        0      0        2 
  18  chr18_51010866     AKia    A    T      0.5      1        2 
  18  chr18_51010866     AOna    A    T      0.5      1        2 
  18  chr18_51010866     ASom    A    T        0      0        2 
  18  chr18_51010866     HCab    A    T        0      0        2 
  18  chr18_51010866     HPrz    A    T        0      0        2 
  18  chr18_51010866     ZBoe    A    T        0      0        2 
  18  chr18_51010866     ZGre    A    T        0      0        2 
  18  chr18_51010866     ZHar    A    T        0      0        2 
  18  chr18_51010866   Sample    A    T        0      0        2 
  18  chr18_51019603     AAsi    T    G        0      0        2 
  18  chr18_51019603     AKia    T    G        0      0        2 
  18  chr18_51019603     AOna    T    G        0      0        2 
  18  chr18_51019603     ASom    T    G        0      0        2 
  18  chr18_51019603     HCab    T    G        0      0        2 
  18  chr18_51019603     HPrz    T    G        0      0        2 
  18  chr18_51019603     ZBoe    T    G      0.5      1        2 
  18  chr18_51019603     ZGre    T    G        0      0        2 
  18  chr18_51019603     ZHar    T    G        0      0        2 
  18  chr18_51019603   Sample    T    G        0      0        2 
  18  chr18_51025199     AAsi    T    A        0      0        2 
  18  chr18_51025199     AKia    T    A        0      0        2 
  18  chr18_51025199     AOna    T    A        0      0        2 
  18  chr18_51025199     ASom    T    A        0      0        2 
  18  chr18_51025199     HCab    T    A        1      2        2 
  18  chr18_51025199     HPrz    T    A        1      2        2 
  18  chr18_51025199     ZBoe    T    A        0      0        2 
  18  chr18_51025199     ZGre    T    A        0      0        2 
  18  chr18_51025199     ZHar    T    A        0      0        2 
  18  chr18_51025199   Sample    T    A        0      0        2 
  18  chr18_51049251     AAsi    A    C        0      0        2 
  18  chr18_51049251     AKia    A    C        0      0        2 
  18  chr18_51049251     AOna    A    C        0      0        2 
  18  chr18_51049251     ASom    A    C        0      0        2 
  18  chr18_51049251     HCab    A    C        0      0        2 
  18  chr18_51049251     HPrz    A    C        0      0        2 
  18  chr18_51049251     ZBoe    A    C        0      0        2 
  18  chr18_51049251     ZGre    A    C        1      2        2 
  18  chr18_51049251     ZHar    A    C        0      0        2 
  18  chr18_51049251   Sample    A    C        0      0        2 
  18  chr18_51082446     AAsi    A    C        0      0        2 
  18  chr18_51082446     AKia    A    C        0      0        2 
  18  chr18_51082446     AOna    A    C        0      0        2 
  18  chr18_51082446     ASom    A    C      0.5      1        2 
  18  chr18_51082446     HCab    A    C        0      0        2 
  18  chr18_51082446     HPrz    A    C        0      0        2 
  18  chr18_51082446     ZBoe    A    C        0      0        2 
  18  chr18_51082446     ZGre    A    C        0      0        2 
  18  chr18_51082446     ZHar    A    C        0      0        2 
  18  chr18_51082446   Sample    A    C        0      0        2 
  18  chr18_51114811     AAsi    C    G      0.5      1        2 
  18  chr18_51114811     AKia    C    G        0      0        2 
  18  chr18_51114811     AOna    C    G        0      0        2 
  18  chr18_51114811     ASom    C    G        0      0        2 
  18  chr18_51114811     HCab    C    G        0      0        2 
  18  chr18_51114811     HPrz    C    G        0      0        2 
  18  chr18_51114811     ZBoe    C    G        0      0        2 
  18  chr18_51114811     ZGre    C    G        0      0        2 
  18  chr18_51114811     ZHar    C    G        0      0        2 
  18  chr18_51114811   Sample    C    G        0      0        2 
  18  chr18_51122675     AAsi    T    G        0      0        2 
  18  chr18_51122675     AKia    T    G      0.5      1        2 
  18  chr18_51122675     AOna    T    G        0      0        2 
  18  chr18_51122675     ASom    T    G        0      0        2 
  18  chr18_51122675     HCab    T    G        0      0        2 
  18  chr18_51122675     HPrz    T    G        0      0        2 
  18  chr18_51122675     ZBoe    T    G        0      0        2 
  18  chr18_51122675     ZGre    T    G        0      0        2 
  18  chr18_51122675     ZHar    T    G        0      0        2 
  18  chr18_51122675   Sample    T    G        0      0        2 
  18  chr18_51137323     AAsi    T    A        1      2        2 
  18  chr18_51137323     AKia    T    A        0      0        2 
  18  chr18_51137323     AOna    T    A      0.5      1        2 
  18  chr18_51137323     ASom    T    A        1      2        2 
  18  chr18_51137323     HCab    T    A        0      0        2 
  18  chr18_51137323     HPrz    T    A        0      0        2 
  18  chr18_51137323     ZBoe    T    A        0      0        2 
  18  chr18_51137323     ZGre    T    A        0      0        2 
  18  chr18_51137323     ZHar    T    A        0      0        2 
  18  chr18_51137323   Sample    T    A        1      2        2 
  18  chr18_51138492     AAsi    C    A        0      0        2 
  18  chr18_51138492     AKia    C    A        0      0        2 
  18  chr18_51138492     AOna    C    A        0      0        2 
  18  chr18_51138492     ASom    C    A        0      0        2 
  18  chr18_51138492     HCab    C    A      0.5      1        2 
  18  chr18_51138492     HPrz    C    A        0      0        2 
  18  chr18_51138492     ZBoe    C    A        0      0        2 
  18  chr18_51138492     ZGre    C    A        0      0        2 
  18  chr18_51138492     ZHar    C    A        0      0        2 
  18  chr18_51138492   Sample    C    A        0      0        2 
  18  chr18_51140545     AAsi    A    T        0      0        2 
  18  chr18_51140545     AKia    A    T        0      0        2 
  18  chr18_51140545     AOna    A    T        0      0        2 
  18  chr18_51140545     ASom    A    T        0      0        2 
  18  chr18_51140545     HCab    A    T        1      2        2 
  18  chr18_51140545     HPrz    A    T        1      2        2 
  18  chr18_51140545     ZBoe    A    T        0      0        2 
  18  chr18_51140545     ZGre    A    T        0      0        2 
  18  chr18_51140545     ZHar    A    T        0      0        2 
  18  chr18_51140545   Sample    A    T        0      0        2 
  18  chr18_51150241     AAsi    C    A        0      0        2 
  18  chr18_51150241     AKia    C    A        0      0        2 
  18  chr18_51150241     AOna    C    A        0      0        2 
  18  chr18_51150241     ASom    C    A        0      0        2 
  18  chr18_51150241     HCab    C    A        0      0        2 
  18  chr18_51150241     HPrz    C    A        0      0        2 
  18  chr18_51150241     ZBoe    C    A        1      2        2 
  18  chr18_51150241     ZGre    C    A        1      2        2 
  18  chr18_51150241     ZHar    C    A        0      0        2 
  18  chr18_51150241   Sample    C    A        0      0        2 
  18  chr18_51178791     AAsi    T    G        0      0        2 
  18  chr18_51178791     AKia    T    G        0      0        2 
  18  chr18_51178791     AOna    T    G        0      0        2 
  18  chr18_51178791     ASom    T    G        0      0        2 
  18  chr18_51178791     HCab    T    G        0      0        2 
  18  chr18_51178791     HPrz    T    G        0      0        2 
  18  chr18_51178791     ZBoe    T    G      0.5      1        2 
  18  chr18_51178791     ZGre    T    G        0      0        2 
  18  chr18_51178791     ZHar    T    G        0      0        2 
  18  chr18_51178791   Sample    T    G        0      0        2 
  18  chr18_51203406     AAsi    T    G        0      0        2 
  18  chr18_51203406     AKia    T    G        0      0        2 
  18  chr18_51203406     AOna    T    G        0      0        2 
  18  chr18_51203406     ASom    T    G        0      0        2 
  18  chr18_51203406     HCab    T    G        1      2        2 
  18  chr18_51203406     HPrz    T    G        1      2        2 
  18  chr18_51203406     ZBoe    T    G        0      0        2 
  18  chr18_51203406     ZGre    T    G        0      0        2 
  18  chr18_51203406     ZHar    T    G        0      0        2 
  18  chr18_51203406   Sample    T    G        0      0        2 
  18  chr18_51206247     AAsi    A    C        0      0        2 
  18  chr18_51206247     AKia    A    C        1      2        2 
  18  chr18_51206247     AOna    A    C        1      2        2 
  18  chr18_51206247     ASom    A    C        0      0        2 
  18  chr18_51206247     HCab    A    C        0      0        2 
  18  chr18_51206247     HPrz    A    C        0      0        2 
  18  chr18_51206247     ZBoe    A    C        0      0        2 
  18  chr18_51206247     ZGre    A    C        0      0        2 
  18  chr18_51206247     ZHar    A    C        0      0        2 
  18  chr18_51206247   Sample    A    C        0      0        2 
  18  chr18_51220985     AAsi    T    A        0      0        2 
  18  chr18_51220985     AKia    T    A        0      0        2 
  18  chr18_51220985     AOna    T    A        0      0        2 
  18  chr18_51220985     ASom    T    A        0      0        2 
  18  chr18_51220985     HCab    T    A        0      0        2 
  18  chr18_51220985     HPrz    T    A        0      0        2 
  18  chr18_51220985     ZBoe    T    A        0      0        2 
  18  chr18_51220985     ZGre    T    A      0.5      1        2 
  18  chr18_51220985     ZHar    T    A        0      0        2 
  18  chr18_51220985   Sample    T    A        0      0        2 
  18  chr18_51228476     AAsi    G    T        0      0        2 
  18  chr18_51228476     AKia    G    T        0      0        2 
  18  chr18_51228476     AOna    G    T        0      0        2 
  18  chr18_51228476     ASom    G    T        0      0        2 
  18  chr18_51228476     HCab    G    T      0.5      1        2 
  18  chr18_51228476     HPrz    G    T        1      2        2 
  18  chr18_51228476     ZBoe    G    T        0      0        2 
  18  chr18_51228476     ZGre    G    T        0      0        2 
  18  chr18_51228476     ZHar    G    T        0      0        2 
  18  chr18_51228476   Sample    G    T        0      0        2 
  18  chr18_51248674     AAsi    G    T        0      0        2 
  18  chr18_51248674     AKia    G    T        1      2        2 
  18  chr18_51248674     AOna    G    T        0      0        2 
  18  chr18_51248674     ASom    G    T        0      0        2 
  18  chr18_51248674     HCab    G    T        0      0        2 
  18  chr18_51248674     HPrz    G    T        0      0        2 
  18  chr18_51248674     ZBoe    G    T        0      0        2 
  18  chr18_51248674     ZGre    G    T        0      0        2 
  18  chr18_51248674     ZHar    G    T        0      0        2 
  18  chr18_51248674   Sample    G    T        0      0        2 
  18  chr18_51249703     AAsi    T    A        0      0        2 
  18  chr18_51249703     AKia    T    A        0      0        2 
  18  chr18_51249703     AOna    T    A        0      0        2 
  18  chr18_51249703     ASom    T    A        0      0        2 
  18  chr18_51249703     HCab    T    A        0      0        2 
  18  chr18_51249703     HPrz    T    A      0.5      1        2 
  18  chr18_51249703     ZBoe    T    A        0      0        2 
  18  chr18_51249703     ZGre    T    A        0      0        2 
  18  chr18_51249703     ZHar    T    A        0      0        2 
  18  chr18_51249703   Sample    T    A        0      0        2 
  18  chr18_51289647     AAsi    G    C        0      0        2 
  18  chr18_51289647     AKia    G    C        0      0        2 
  18  chr18_51289647     AOna    G    C        0      0        2 
  18  chr18_51289647     ASom    G    C        1      2        2 
  18  chr18_51289647     HCab    G    C        0      0        2 
  18  chr18_51289647     HPrz    G    C        0      0        2 
  18  chr18_51289647     ZBoe    G    C        0      0        2 
  18  chr18_51289647     ZGre    G    C        0      0        2 
  18  chr18_51289647     ZHar    G    C        0      0        2 
  18  chr18_51289647   Sample    G    C        0      0        2 
  18  chr18_51327166     AAsi    A    C        0      0        2 
  18  chr18_51327166     AKia    A    C        0      0        2 
  18  chr18_51327166     AOna    A    C        0      0        2 
  18  chr18_51327166     ASom    A    C        0      0        2 
  18  chr18_51327166     HCab    A    C        0      0        2 
  18  chr18_51327166     HPrz    A    C      0.5      1        2 
  18  chr18_51327166     ZBoe    A    C        0      0        2 
  18  chr18_51327166     ZGre    A    C        0      0        2 
  18  chr18_51327166     ZHar    A    C        0      0        2 
  18  chr18_51327166   Sample    A    C        0      0        2 
  18  chr18_51345707     AAsi    C    G        0      0        2 
  18  chr18_51345707     AKia    C    G        0      0        2 
  18  chr18_51345707     AOna    C    G        0      0        2 
  18  chr18_51345707     ASom    C    G        0      0        2 
  18  chr18_51345707     HCab    C    G        0      0        2 
  18  chr18_51345707     HPrz    C    G        0      0        2 
  18  chr18_51345707     ZBoe    C    G        0      0        2 
  18  chr18_51345707     ZGre    C    G        1      2        2 
  18  chr18_51345707     ZHar    C    G        0      0        2 
  18  chr18_51345707   Sample    C    G        0      0        2 
  18  chr18_51353522     AAsi    G    C        0      0        2 
  18  chr18_51353522     AKia    G    C      0.5      1        2 
  18  chr18_51353522     AOna    G    C        0      0        2 
  18  chr18_51353522     ASom    G    C        0      0        2 
  18  chr18_51353522     HCab    G    C        0      0        2 
  18  chr18_51353522     HPrz    G    C        0      0        2 
  18  chr18_51353522     ZBoe    G    C        0      0        2 
  18  chr18_51353522     ZGre    G    C        0      0        2 
  18  chr18_51353522     ZHar    G    C        0      0        2 
  18  chr18_51353522   Sample    G    C        0      0        2 
  18  chr18_51358114     AAsi    A    C        0      0        2 
  18  chr18_51358114     AKia    A    C        0      0        2 
  18  chr18_51358114     AOna    A    C        0      0        2 
  18  chr18_51358114     ASom    A    C        0      0        2 
  18  chr18_51358114     HCab    A    C        1      2        2 
  18  chr18_51358114     HPrz    A    C        1      2        2 
  18  chr18_51358114     ZBoe    A    C        0      0        2 
  18  chr18_51358114     ZGre    A    C        0      0        2 
  18  chr18_51358114     ZHar    A    C        0      0        2 
  18  chr18_51358114   Sample    A    C        0      0        2 
  18  chr18_51381361     AAsi    G    C        0      0        2 
  18  chr18_51381361     AKia    G    C        0      0        2 
  18  chr18_51381361     AOna    G    C        0      0        2 
  18  chr18_51381361     ASom    G    C        0      0        2 
  18  chr18_51381361     HCab    G    C        0      0        2 
  18  chr18_51381361     HPrz    G    C      0.5      1        2 
  18  chr18_51381361     ZBoe    G    C        0      0        2 
  18  chr18_51381361     ZGre    G    C        0      0        2 
  18  chr18_51381361     ZHar    G    C        0      0        2 
  18  chr18_51381361   Sample    G    C        0      0        2 
  18  chr18_51383461     AAsi    G    C        0      0        2 
  18  chr18_51383461     AKia    G    C        0      0        2 
  18  chr18_51383461     AOna    G    C        0      0        2 
  18  chr18_51383461     ASom    G    C        0      0        2 
  18  chr18_51383461     HCab    G    C      0.5      1        2 
  18  chr18_51383461     HPrz    G    C        0      0        2 
  18  chr18_51383461     ZBoe    G    C        0      0        2 
  18  chr18_51383461     ZGre    G    C        0      0        2 
  18  chr18_51383461     ZHar    G    C        0      0        2 
  18  chr18_51383461   Sample    G    C        0      0        2 
  18  chr18_51415659     AAsi    C    G        0      0        2 
  18  chr18_51415659     AKia    C    G        0      0        2 
  18  chr18_51415659     AOna    C    G      0.5      1        2 
  18  chr18_51415659     ASom    C    G        0      0        2 
  18  chr18_51415659     HCab    C    G        0      0        2 
  18  chr18_51415659     HPrz    C    G        0      0        2 
  18  chr18_51415659     ZBoe    C    G        0      0        2 
  18  chr18_51415659     ZGre    C    G        0      0        2 
  18  chr18_51415659     ZHar    C    G        0      0        2 
  18  chr18_51415659   Sample    C    G        0      0        2 
  18  chr18_51419905     AAsi    C    G        0      0        2 
  18  chr18_51419905     AKia    C    G        0      0        2 
  18  chr18_51419905     AOna    C    G        0      0        2 
  18  chr18_51419905     ASom    C    G        0      0        2 
  18  chr18_51419905     HCab    C    G        1      2        2 
  18  chr18_51419905     HPrz    C    G        1      2        2 
  18  chr18_51419905     ZBoe    C    G        0      0        2 
  18  chr18_51419905     ZGre    C    G        0      0        2 
  18  chr18_51419905     ZHar    C    G        0      0        2 
  18  chr18_51419905   Sample    C    G        0      0        2 
  18  chr18_51420184     AAsi    C    G        0      0        2 
  18  chr18_51420184     AKia    C    G        0      0        2 
  18  chr18_51420184     AOna    C    G        0      0        2 
  18  chr18_51420184     ASom    C    G        0      0        2 
  18  chr18_51420184     HCab    C    G        0      0        2 
  18  chr18_51420184     HPrz    C    G        0      0        2 
  18  chr18_51420184     ZBoe    C    G        0      0        2 
  18  chr18_51420184     ZGre    C    G        0      0        2 
  18  chr18_51420184     ZHar    C    G      0.5      1        2 
  18  chr18_51420184   Sample    C    G        0      0        2 
  18  chr18_51480332     AAsi    C    A        0      0        2 
  18  chr18_51480332     AKia    C    A        0      0        2 
  18  chr18_51480332     AOna    C    A        0      0        2 
  18  chr18_51480332     ASom    C    A        0      0        2 
  18  chr18_51480332     HCab    C    A        1      2        2 
  18  chr18_51480332     HPrz    C    A        1      2        2 
  18  chr18_51480332     ZBoe    C    A        0      0        2 
  18  chr18_51480332     ZGre    C    A        0      0        2 
  18  chr18_51480332     ZHar    C    A        0      0        2 
  18  chr18_51480332   Sample    C    A        0      0        2 
  18  chr18_51503703     AAsi    A    T        0      0        2 
  18  chr18_51503703     AKia    A    T        0      0        2 
  18  chr18_51503703     AOna    A    T      0.5      1        2 
  18  chr18_51503703     ASom    A    T        0      0        2 
  18  chr18_51503703     HCab    A    T        0      0        2 
  18  chr18_51503703     HPrz    A    T        0      0        2 
  18  chr18_51503703     ZBoe    A    T        0      0        2 
  18  chr18_51503703     ZGre    A    T        0      0        2 
  18  chr18_51503703     ZHar    A    T        0      0        2 
  18  chr18_51503703   Sample    A    T        0      0        2 
  18  chr18_51508119     AAsi    T    G        0      0        2 
  18  chr18_51508119     AKia    T    G        0      0        2 
  18  chr18_51508119     AOna    T    G        0      0        2 
  18  chr18_51508119     ASom    T    G        0      0        2 
  18  chr18_51508119     HCab    T    G        1      2        2 
  18  chr18_51508119     HPrz    T    G        1      2        2 
  18  chr18_51508119     ZBoe    T    G        0      0        2 
  18  chr18_51508119     ZGre    T    G        0      0        2 
  18  chr18_51508119     ZHar    T    G        0      0        2 
  18  chr18_51508119   Sample    T    G        0      0        2 
  18  chr18_51509988     AAsi    T    G        0      0        2 
  18  chr18_51509988     AKia    T    G        0      0        2 
  18  chr18_51509988     AOna    T    G        1      2        2 
  18  chr18_51509988     ASom    T    G        0      0        2 
  18  chr18_51509988     HCab    T    G        0      0        2 
  18  chr18_51509988     HPrz    T    G        0      0        2 
  18  chr18_51509988     ZBoe    T    G        0      0        2 
  18  chr18_51509988     ZGre    T    G        0      0        2 
  18  chr18_51509988     ZHar    T    G        0      0        2 
  18  chr18_51509988   Sample    T    G        0      0        2 
  18  chr18_51532101     AAsi    A    T        0      0        2 
  18  chr18_51532101     AKia    A    T      0.5      1        2 
  18  chr18_51532101     AOna    A    T        0      0        2 
  18  chr18_51532101     ASom    A    T        0      0        2 
  18  chr18_51532101     HCab    A    T        0      0        2 
  18  chr18_51532101     HPrz    A    T        0      0        2 
  18  chr18_51532101     ZBoe    A    T        0      0        2 
  18  chr18_51532101     ZGre    A    T        0      0        2 
  18  chr18_51532101     ZHar    A    T        0      0        2 
  18  chr18_51532101   Sample    A    T        0      0        2 
  18  chr18_51577882     AAsi    T    A        0      0        2 
  18  chr18_51577882     AKia    T    A      0.5      1        2 
  18  chr18_51577882     AOna    T    A        0      0        2 
  18  chr18_51577882     ASom    T    A        0      0        2 
  18  chr18_51577882     HCab    T    A        0      0        2 
  18  chr18_51577882     HPrz    T    A        0      0        2 
  18  chr18_51577882     ZBoe    T    A        0      0        2 
  18  chr18_51577882     ZGre    T    A        0      0        2 
  18  chr18_51577882     ZHar    T    A        0      0        2 
  18  chr18_51577882   Sample    T    A        0      0        2 
  18  chr18_51641488     AAsi    T    G        0      0        2 
  18  chr18_51641488     AKia    T    G        0      0        2 
  18  chr18_51641488     AOna    T    G        1      2        2 
  18  chr18_51641488     ASom    T    G        0      0        2 
  18  chr18_51641488     HCab    T    G        0      0        2 
  18  chr18_51641488     HPrz    T    G        0      0        2 
  18  chr18_51641488     ZBoe    T    G        0      0        2 
  18  chr18_51641488     ZGre    T    G        0      0        2 
  18  chr18_51641488     ZHar    T    G        0      0        2 
  18  chr18_51641488   Sample    T    G        0      0        2 
  18  chr18_51642643     AAsi    T    G        0      0        2 
  18  chr18_51642643     AKia    T    G        0      0        2 
  18  chr18_51642643     AOna    T    G        0      0        2 
  18  chr18_51642643     ASom    T    G        1      2        2 
  18  chr18_51642643     HCab    T    G        0      0        2 
  18  chr18_51642643     HPrz    T    G        0      0        2 
  18  chr18_51642643     ZBoe    T    G        0      0        2 
  18  chr18_51642643     ZGre    T    G        0      0        2 
  18  chr18_51642643     ZHar    T    G        0      0        2 
  18  chr18_51642643   Sample    T    G        0      0        2 
  18  chr18_51693361     AAsi    C    G        0      0        2 
  18  chr18_51693361     AKia    C    G        0      0        2 
  18  chr18_51693361     AOna    C    G        1      2        2 
  18  chr18_51693361     ASom    C    G        0      0        2 
  18  chr18_51693361     HCab    C    G        1      2        2 
  18  chr18_51693361     HPrz    C    G        1      2        2 
  18  chr18_51693361     ZBoe    C    G        0      0        2 
  18  chr18_51693361     ZGre    C    G        0      0        2 
  18  chr18_51693361     ZHar    C    G        0      0        2 
  18  chr18_51693361   Sample    C    G        1      2        2 
  18  chr18_51710910     AAsi    T    G        0      0        2 
  18  chr18_51710910     AKia    T    G        0      0        2 
  18  chr18_51710910     AOna    T    G        0      0        2 
  18  chr18_51710910     ASom    T    G        0      0        2 
  18  chr18_51710910     HCab    T    G      0.5      1        2 
  18  chr18_51710910     HPrz    T    G        0      0        2 
  18  chr18_51710910     ZBoe    T    G        0      0        2 
  18  chr18_51710910     ZGre    T    G        0      0        2 
  18  chr18_51710910     ZHar    T    G        0      0        2 
  18  chr18_51710910   Sample    T    G        0      0        2 
  18  chr18_51729726     AAsi    A    T        1      2        2 
  18  chr18_51729726     AKia    A    T        0      0        2 
  18  chr18_51729726     AOna    A    T        0      0        2 
  18  chr18_51729726     ASom    A    T        1      2        2 
  18  chr18_51729726     HCab    A    T        0      0        2 
  18  chr18_51729726     HPrz    A    T        0      0        2 
  18  chr18_51729726     ZBoe    A    T        0      0        2 
  18  chr18_51729726     ZGre    A    T        0      0        2 
  18  chr18_51729726     ZHar    A    T        0      0        2 
  18  chr18_51729726   Sample    A    T        1      2        2 
  18  chr18_51759399     AAsi    C    G        0      0        2 
  18  chr18_51759399     AKia    C    G        0      0        2 
  18  chr18_51759399     AOna    C    G        0      0        2 
  18  chr18_51759399     ASom    C    G        0      0        2 
  18  chr18_51759399     HCab    C    G        0      0        2 
  18  chr18_51759399     HPrz    C    G        0      0        2 
  18  chr18_51759399     ZBoe    C    G        0      0        2 
  18  chr18_51759399     ZGre    C    G        0      0        2 
  18  chr18_51759399     ZHar    C    G      0.5      1        2 
  18  chr18_51759399   Sample    C    G        0      0        2 
  18  chr18_51762954     AAsi    G    C        0      0        2 
  18  chr18_51762954     AKia    G    C        0      0        2 
  18  chr18_51762954     AOna    G    C        0      0        2 
  18  chr18_51762954     ASom    G    C        0      0        2 
  18  chr18_51762954     HCab    G    C        1      2        2 
  18  chr18_51762954     HPrz    G    C        1      2        2 
  18  chr18_51762954     ZBoe    G    C        0      0        2 
  18  chr18_51762954     ZGre    G    C        0      0        2 
  18  chr18_51762954     ZHar    G    C        0      0        2 
  18  chr18_51762954   Sample    G    C        0      0        2 
  18  chr18_51773253     AAsi    G    T        0      0        2 
  18  chr18_51773253     AKia    G    T        0      0        2 
  18  chr18_51773253     AOna    G    T        0      0        2 
  18  chr18_51773253     ASom    G    T        0      0        2 
  18  chr18_51773253     HCab    G    T        0      0        2 
  18  chr18_51773253     HPrz    G    T      0.5      1        2 
  18  chr18_51773253     ZBoe    G    T        0      0        2 
  18  chr18_51773253     ZGre    G    T        0      0        2 
  18  chr18_51773253     ZHar    G    T        0      0        2 
  18  chr18_51773253   Sample    G    T        0      0        2 
  18  chr18_51787415     AAsi    G    T        0      0        2 
  18  chr18_51787415     AKia    G    T      0.5      1        2 
  18  chr18_51787415     AOna    G    T        0      0        2 
  18  chr18_51787415     ASom    G    T        0      0        2 
  18  chr18_51787415     HCab    G    T        0      0        2 
  18  chr18_51787415     HPrz    G    T        0      0        2 
  18  chr18_51787415     ZBoe    G    T        0      0        2 
  18  chr18_51787415     ZGre    G    T        0      0        2 
  18  chr18_51787415     ZHar    G    T        0      0        2 
  18  chr18_51787415   Sample    G    T        0      0        2 
  18  chr18_51796572     AAsi    C    G        0      0        2 
  18  chr18_51796572     AKia    C    G        0      0        2 
  18  chr18_51796572     AOna    C    G        0      0        2 
  18  chr18_51796572     ASom    C    G        0      0        2 
  18  chr18_51796572     HCab    C    G        0      0        2 
  18  chr18_51796572     HPrz    C    G        0      0        2 
  18  chr18_51796572     ZBoe    C    G        1      2        2 
  18  chr18_51796572     ZGre    C    G        1      2        2 
  18  chr18_51796572     ZHar    C    G        1      2        2 
  18  chr18_51796572   Sample    C    G        0      0        2 
  18  chr18_51798924     AAsi    G    T        0      0        2 
  18  chr18_51798924     AKia    G    T        0      0        2 
  18  chr18_51798924     AOna    G    T        0      0        2 
  18  chr18_51798924     ASom    G    T        0      0        2 
  18  chr18_51798924     HCab    G    T        1      2        2 
  18  chr18_51798924     HPrz    G    T        1      2        2 
  18  chr18_51798924     ZBoe    G    T        0      0        2 
  18  chr18_51798924     ZGre    G    T        0      0        2 
  18  chr18_51798924     ZHar    G    T        0      0        2 
  18  chr18_51798924   Sample    G    T        0      0        2 
  18  chr18_51822189     AAsi    T    A        0      0        2 
  18  chr18_51822189     AKia    T    A        0      0        2 
  18  chr18_51822189     AOna    T    A        0      0        2 
  18  chr18_51822189     ASom    T    A        0      0        2 
  18  chr18_51822189     HCab    T    A        1      2        2 
  18  chr18_51822189     HPrz    T    A        1      2        2 
  18  chr18_51822189     ZBoe    T    A        0      0        2 
  18  chr18_51822189     ZGre    T    A        0      0        2 
  18  chr18_51822189     ZHar    T    A        0      0        2 
  18  chr18_51822189   Sample    T    A        0      0        2 
  18  chr18_51841998     AAsi    C    A        0      0        2 
  18  chr18_51841998     AKia    C    A        1      2        2 
  18  chr18_51841998     AOna    C    A        0      0        2 
  18  chr18_51841998     ASom    C    A        0      0        2 
  18  chr18_51841998     HCab    C    A        0      0        2 
  18  chr18_51841998     HPrz    C    A        0      0        2 
  18  chr18_51841998     ZBoe    C    A        0      0        2 
  18  chr18_51841998     ZGre    C    A        0      0        2 
  18  chr18_51841998     ZHar    C    A        0      0        2 
  18  chr18_51841998   Sample    C    A        0      0        2 
  18  chr18_51906924     AAsi    A    C        0      0        2 
  18  chr18_51906924     AKia    A    C        0      0        2 
  18  chr18_51906924     AOna    A    C        0      0        2 
  18  chr18_51906924     ASom    A    C        0      0        2 
  18  chr18_51906924     HCab    A    C        1      2        2 
  18  chr18_51906924     HPrz    A    C        1      2        2 
  18  chr18_51906924     ZBoe    A    C        0      0        2 
  18  chr18_51906924     ZGre    A    C        0      0        2 
  18  chr18_51906924     ZHar    A    C        0      0        2 
  18  chr18_51906924   Sample    A    C        0      0        2 
  18  chr18_51913153     AAsi    C    A        0      0        2 
  18  chr18_51913153     AKia    C    A        1      2        2 
  18  chr18_51913153     AOna    C    A        1      2        2 
  18  chr18_51913153     ASom    C    A        0      0        2 
  18  chr18_51913153     HCab    C    A        0      0        2 
  18  chr18_51913153     HPrz    C    A        0      0        2 
  18  chr18_51913153     ZBoe    C    A        0      0        2 
  18  chr18_51913153     ZGre    C    A        0      0        2 
  18  chr18_51913153     ZHar    C    A        0      0        2 
  18  chr18_51913153   Sample    C    A        0      0        2 
  18  chr18_51917998     AAsi    C    G        0      0        2 
  18  chr18_51917998     AKia    C    G        0      0        2 
  18  chr18_51917998     AOna    C    G        0      0        2 
  18  chr18_51917998     ASom    C    G        0      0        2 
  18  chr18_51917998     HCab    C    G        0      0        2 
  18  chr18_51917998     HPrz    C    G        0      0        2 
  18  chr18_51917998     ZBoe    C    G        0      0        2 
  18  chr18_51917998     ZGre    C    G        0      0        2 
  18  chr18_51917998     ZHar    C    G      0.5      1        2 
  18  chr18_51917998   Sample    C    G        0      0        2 
  18  chr18_51919064     AAsi    G    C        0      0        2 
  18  chr18_51919064     AKia    G    C        1      2        2 
  18  chr18_51919064     AOna    G    C        0      0        2 
  18  chr18_51919064     ASom    G    C        0      0        2 
  18  chr18_51919064     HCab    G    C        0      0        2 
  18  chr18_51919064     HPrz    G    C        0      0        2 
  18  chr18_51919064     ZBoe    G    C        0      0        2 
  18  chr18_51919064     ZGre    G    C        0      0        2 
  18  chr18_51919064     ZHar    G    C        0      0        2 
  18  chr18_51919064   Sample    G    C        0      0        2 
  18  chr18_51940425     AAsi    G    T        0      0        2 
  18  chr18_51940425     AKia    G    T        0      0        2 
  18  chr18_51940425     AOna    G    T        0      0        2 
  18  chr18_51940425     ASom    G    T        1      2        2 
  18  chr18_51940425     HCab    G    T        0      0        2 
  18  chr18_51940425     HPrz    G    T        0      0        2 
  18  chr18_51940425     ZBoe    G    T        0      0        2 
  18  chr18_51940425     ZGre    G    T        0      0        2 
  18  chr18_51940425     ZHar    G    T        0      0        2 
  18  chr18_51940425   Sample    G    T        0      0        2 
  18  chr18_51972718     AAsi    C    A        0      0        2 
  18  chr18_51972718     AKia    C    A        0      0        2 
  18  chr18_51972718     AOna    C    A        0      0        2 
  18  chr18_51972718     ASom    C    A        0      0        2 
  18  chr18_51972718     HCab    C    A        0      0        2 
  18  chr18_51972718     HPrz    C    A        0      0        2 
  18  chr18_51972718     ZBoe    C    A      0.5      1        2 
  18  chr18_51972718     ZGre    C    A        0      0        2 
  18  chr18_51972718     ZHar    C    A        0      0        2 
  18  chr18_51972718   Sample    C    A        0      0        2 
  18  chr18_51974058     AAsi    T    A        0      0        2 
  18  chr18_51974058     AKia    T    A        0      0        2 
  18  chr18_51974058     AOna    T    A        0      0        2 
  18  chr18_51974058     ASom    T    A        0      0        2 
  18  chr18_51974058     HCab    T    A        1      2        2 
  18  chr18_51974058     HPrz    T    A        1      2        2 
  18  chr18_51974058     ZBoe    T    A        0      0        2 
  18  chr18_51974058     ZGre    T    A        0      0        2 
  18  chr18_51974058     ZHar    T    A        0      0        2 
  18  chr18_51974058   Sample    T    A        0      0        2 
  18  chr18_52034982     AAsi    G    T        0      0        2 
  18  chr18_52034982     AKia    G    T        0      0        2 
  18  chr18_52034982     AOna    G    T        0      0        2 
  18  chr18_52034982     ASom    G    T        1      2        2 
  18  chr18_52034982     HCab    G    T        0      0        2 
  18  chr18_52034982     HPrz    G    T        0      0        2 
  18  chr18_52034982     ZBoe    G    T        0      0        2 
  18  chr18_52034982     ZGre    G    T        0      0        2 
  18  chr18_52034982     ZHar    G    T        0      0        2 
  18  chr18_52034982   Sample    G    T        0      0        2 
  18  chr18_52045825     AAsi    C    G        0      0        2 
  18  chr18_52045825     AKia    C    G        0      0        2 
  18  chr18_52045825     AOna    C    G        0      0        2 
  18  chr18_52045825     ASom    C    G        0      0        2 
  18  chr18_52045825     HCab    C    G      0.5      1        2 
  18  chr18_52045825     HPrz    C    G        0      0        2 
  18  chr18_52045825     ZBoe    C    G        0      0        2 
  18  chr18_52045825     ZGre    C    G        0      0        2 
  18  chr18_52045825     ZHar    C    G        0      0        2 
  18  chr18_52045825   Sample    C    G        0      0        2 
  18  chr18_52052131     AAsi    C    G        1      2        2 
  18  chr18_52052131     AKia    C    G        0      0        2 
  18  chr18_52052131     AOna    C    G        0      0        2 
  18  chr18_52052131     ASom    C    G        1      2        2 
  18  chr18_52052131     HCab    C    G        0      0        2 
  18  chr18_52052131     HPrz    C    G        0      0        2 
  18  chr18_52052131     ZBoe    C    G        0      0        2 
  18  chr18_52052131     ZGre    C    G        0      0        2 
  18  chr18_52052131     ZHar    C    G        0      0        2 
  18  chr18_52052131   Sample    C    G        1      2        2 
  18  chr18_52059434     AAsi    G    C        0      0        2 
  18  chr18_52059434     AKia    G    C        0      0        2 
  18  chr18_52059434     AOna    G    C        0      0        2 
  18  chr18_52059434     ASom    G    C        0      0        2 
  18  chr18_52059434     HCab    G    C        1      2        2 
  18  chr18_52059434     HPrz    G    C        1      2        2 
  18  chr18_52059434     ZBoe    G    C        0      0        2 
  18  chr18_52059434     ZGre    G    C        0      0        2 
  18  chr18_52059434     ZHar    G    C        0      0        2 
  18  chr18_52059434   Sample    G    C        0      0        2 
  18  chr18_52059771     AAsi    C    A        0      0        2 
  18  chr18_52059771     AKia    C    A        1      2        2 
  18  chr18_52059771     AOna    C    A        0      0        2 
  18  chr18_52059771     ASom    C    A        0      0        2 
  18  chr18_52059771     HCab    C    A        0      0        2 
  18  chr18_52059771     HPrz    C    A        0      0        2 
  18  chr18_52059771     ZBoe    C    A        0      0        2 
  18  chr18_52059771     ZGre    C    A        0      0        2 
  18  chr18_52059771     ZHar    C    A        0      0        2 
  18  chr18_52059771   Sample    C    A        0      0        2 
  18  chr18_52078095     AAsi    A    C        0      0        2 
  18  chr18_52078095     AKia    A    C        0      0        2 
  18  chr18_52078095     AOna    A    C        0      0        2 
  18  chr18_52078095     ASom    A    C        0      0        2 
  18  chr18_52078095     HCab    A    C        0      0        2 
  18  chr18_52078095     HPrz    A    C        0      0        2 
  18  chr18_52078095     ZBoe    A    C        0      0        2 
  18  chr18_52078095     ZGre    A    C        0      0        2 
  18  chr18_52078095     ZHar    A    C        1      2        2 
  18  chr18_52078095   Sample    A    C        0      0        2 
  18  chr18_52092105     AAsi    G    C        0      0        2 
  18  chr18_52092105     AKia    G    C        0      0        2 
  18  chr18_52092105     AOna    G    C        0      0        2 
  18  chr18_52092105     ASom    G    C        0      0        2 
  18  chr18_52092105     HCab    G    C      0.5      1        2 
  18  chr18_52092105     HPrz    G    C        0      0        2 
  18  chr18_52092105     ZBoe    G    C        0      0        2 
  18  chr18_52092105     ZGre    G    C        0      0        2 
  18  chr18_52092105     ZHar    G    C        0      0        2 
  18  chr18_52092105   Sample    G    C        0      0        2 
  18  chr18_52099015     AAsi    G    C        0      0        2 
  18  chr18_52099015     AKia    G    C        0      0        2 
  18  chr18_52099015     AOna    G    C        0      0        2 
  18  chr18_52099015     ASom    G    C        0      0        2 
  18  chr18_52099015     HCab    G    C      0.5      1        2 
  18  chr18_52099015     HPrz    G    C      0.5      1        2 
  18  chr18_52099015     ZBoe    G    C        0      0        2 
  18  chr18_52099015     ZGre    G    C        0      0        2 
  18  chr18_52099015     ZHar    G    C        0      0        2 
  18  chr18_52099015   Sample    G    C        0      0        2 
  18  chr18_52108397     AAsi    G    C        0      0        2 
  18  chr18_52108397     AKia    G    C        0      0        2 
  18  chr18_52108397     AOna    G    C        0      0        2 
  18  chr18_52108397     ASom    G    C        0      0        2 
  18  chr18_52108397     HCab    G    C        1      2        2 
  18  chr18_52108397     HPrz    G    C        1      2        2 
  18  chr18_52108397     ZBoe    G    C        0      0        2 
  18  chr18_52108397     ZGre    G    C        0      0        2 
  18  chr18_52108397     ZHar    G    C        0      0        2 
  18  chr18_52108397   Sample    G    C        0      0        2 
  18  chr18_52186552     AAsi    T    G        0      0        2 
  18  chr18_52186552     AKia    T    G        0      0        2 
  18  chr18_52186552     AOna    T    G        0      0        2 
  18  chr18_52186552     ASom    T    G        0      0        2 
  18  chr18_52186552     HCab    T    G        0      0        2 
  18  chr18_52186552     HPrz    T    G        0      0        2 
  18  chr18_52186552     ZBoe    T    G        0      0        2 
  18  chr18_52186552     ZGre    T    G        0      0        2 
  18  chr18_52186552     ZHar    T    G        1      2        2 
  18  chr18_52186552   Sample    T    G        0      0        2 
  18  chr18_52207927     AAsi    T    G        0      0        2 
  18  chr18_52207927     AKia    T    G        0      0        2 
  18  chr18_52207927     AOna    T    G        0      0        2 
  18  chr18_52207927     ASom    T    G        0      0        2 
  18  chr18_52207927     HCab    T    G        0      0        2 
  18  chr18_52207927     HPrz    T    G        0      0        2 
  18  chr18_52207927     ZBoe    T    G      0.5      1        2 
  18  chr18_52207927     ZGre    T    G        0      0        2 
  18  chr18_52207927     ZHar    T    G        0      0        2 
  18  chr18_52207927   Sample    T    G        0      0        2 
  18  chr18_52208175     AAsi    A    C        0      0        2 
  18  chr18_52208175     AKia    A    C        0      0        2 
  18  chr18_52208175     AOna    A    C      0.5      1        2 
  18  chr18_52208175     ASom    A    C        0      0        2 
  18  chr18_52208175     HCab    A    C        0      0        2 
  18  chr18_52208175     HPrz    A    C        0      0        2 
  18  chr18_52208175     ZBoe    A    C        0      0        2 
  18  chr18_52208175     ZGre    A    C        0      0        2 
  18  chr18_52208175     ZHar    A    C        0      0        2 
  18  chr18_52208175   Sample    A    C        0      0        2 
  18  chr18_52256677     AAsi    G    C        0      0        2 
  18  chr18_52256677     AKia    G    C        0      0        2 
  18  chr18_52256677     AOna    G    C        0      0        2 
  18  chr18_52256677     ASom    G    C        0      0        2 
  18  chr18_52256677     HCab    G    C        0      0        2 
  18  chr18_52256677     HPrz    G    C      0.5      1        2 
  18  chr18_52256677     ZBoe    G    C        0      0        2 
  18  chr18_52256677     ZGre    G    C        0      0        2 
  18  chr18_52256677     ZHar    G    C        0      0        2 
  18  chr18_52256677   Sample    G    C        0      0        2 
  18  chr18_52269370     AAsi    A    T        0      0        2 
  18  chr18_52269370     AKia    A    T        0      0        2 
  18  chr18_52269370     AOna    A    T      0.5      1        2 
  18  chr18_52269370     ASom    A    T        0      0        2 
  18  chr18_52269370     HCab    A    T        0      0        2 
  18  chr18_52269370     HPrz    A    T        0      0        2 
  18  chr18_52269370     ZBoe    A    T        0      0        2 
  18  chr18_52269370     ZGre    A    T        0      0        2 
  18  chr18_52269370     ZHar    A    T        0      0        2 
  18  chr18_52269370   Sample    A    T        0      0        2 
  18  chr18_52284029     AAsi    G    T        0      0        2 
  18  chr18_52284029     AKia    G    T        0      0        2 
  18  chr18_52284029     AOna    G    T        0      0        2 
  18  chr18_52284029     ASom    G    T        0      0        2 
  18  chr18_52284029     HCab    G    T        0      0        2 
  18  chr18_52284029     HPrz    G    T        0      0        2 
  18  chr18_52284029     ZBoe    G    T        1      2        2 
  18  chr18_52284029     ZGre    G    T        0      0        2 
  18  chr18_52284029     ZHar    G    T        1      2        2 
  18  chr18_52284029   Sample    G    T        0      0        2 
  18  chr18_52293870     AAsi    C    G        0      0        2 
  18  chr18_52293870     AKia    C    G        0      0        2 
  18  chr18_52293870     AOna    C    G        0      0        2 
  18  chr18_52293870     ASom    C    G        0      0        2 
  18  chr18_52293870     HCab    C    G        1      2        2 
  18  chr18_52293870     HPrz    C    G        1      2        2 
  18  chr18_52293870     ZBoe    C    G        0      0        2 
  18  chr18_52293870     ZGre    C    G        0      0        2 
  18  chr18_52293870     ZHar    C    G        0      0        2 
  18  chr18_52293870   Sample    C    G        0      0        2 
  18  chr18_52314129     AAsi    G    T        0      0        2 
  18  chr18_52314129     AKia    G    T        0      0        2 
  18  chr18_52314129     AOna    G    T        0      0        2 
  18  chr18_52314129     ASom    G    T        0      0        2 
  18  chr18_52314129     HCab    G    T        1      2        2 
  18  chr18_52314129     HPrz    G    T        1      2        2 
  18  chr18_52314129     ZBoe    G    T        0      0        2 
  18  chr18_52314129     ZGre    G    T        0      0        2 
  18  chr18_52314129     ZHar    G    T        0      0        2 
  18  chr18_52314129   Sample    G    T        0      0        2 
  18  chr18_52359542     AAsi    C    A        0      0        2 
  18  chr18_52359542     AKia    C    A        0      0        2 
  18  chr18_52359542     AOna    C    A        0      0        2 
  18  chr18_52359542     ASom    C    A        0      0        2 
  18  chr18_52359542     HCab    C    A        0      0        2 
  18  chr18_52359542     HPrz    C    A      0.5      1        2 
  18  chr18_52359542     ZBoe    C    A        0      0        2 
  18  chr18_52359542     ZGre    C    A        0      0        2 
  18  chr18_52359542     ZHar    C    A        0      0        2 
  18  chr18_52359542   Sample    C    A        0      0        2 
  18  chr18_52376927     AAsi    C    G        0      0        2 
  18  chr18_52376927     AKia    C    G        0      0        2 
  18  chr18_52376927     AOna    C    G        0      0        2 
  18  chr18_52376927     ASom    C    G        0      0        2 
  18  chr18_52376927     HCab    C    G        1      2        2 
  18  chr18_52376927     HPrz    C    G        1      2        2 
  18  chr18_52376927     ZBoe    C    G        0      0        2 
  18  chr18_52376927     ZGre    C    G        0      0        2 
  18  chr18_52376927     ZHar    C    G        0      0        2 
  18  chr18_52376927   Sample    C    G        0      0        2 
  18  chr18_52399898     AAsi    C    A        0      0        2 
  18  chr18_52399898     AKia    C    A        0      0        2 
  18  chr18_52399898     AOna    C    A        0      0        2 
  18  chr18_52399898     ASom    C    A        0      0        2 
  18  chr18_52399898     HCab    C    A        1      2        2 
  18  chr18_52399898     HPrz    C    A        1      2        2 
  18  chr18_52399898     ZBoe    C    A        0      0        2 
  18  chr18_52399898     ZGre    C    A        0      0        2 
  18  chr18_52399898     ZHar    C    A        0      0        2 
  18  chr18_52399898   Sample    C    A        0      0        2 
  18  chr18_52421688     AAsi    G    T        0      0        2 
  18  chr18_52421688     AKia    G    T        0      0        2 
  18  chr18_52421688     AOna    G    T        0      0        2 
  18  chr18_52421688     ASom    G    T        0      0        2 
  18  chr18_52421688     HCab    G    T        0      0        2 
  18  chr18_52421688     HPrz    G    T        0      0        2 
  18  chr18_52421688     ZBoe    G    T      0.5      1        2 
  18  chr18_52421688     ZGre    G    T        0      0        2 
  18  chr18_52421688     ZHar    G    T        0      0        2 
  18  chr18_52421688   Sample    G    T        0      0        2 
  18  chr18_52431591     AAsi    A    T        0      0        2 
  18  chr18_52431591     AKia    A    T        0      0        2 
  18  chr18_52431591     AOna    A    T        0      0        2 
  18  chr18_52431591     ASom    A    T        0      0        2 
  18  chr18_52431591     HCab    A    T        0      0        2 
  18  chr18_52431591     HPrz    A    T        0      0        2 
  18  chr18_52431591     ZBoe    A    T      0.5      1        2 
  18  chr18_52431591     ZGre    A    T        0      0        2 
  18  chr18_52431591     ZHar    A    T        0      0        2 
  18  chr18_52431591   Sample    A    T        0      0        2 
  18  chr18_52487708     AAsi    C    A        0      0        2 
  18  chr18_52487708     AKia    C    A        0      0        2 
  18  chr18_52487708     AOna    C    A        0      0        2 
  18  chr18_52487708     ASom    C    A        0      0        2 
  18  chr18_52487708     HCab    C    A        0      0        2 
  18  chr18_52487708     HPrz    C    A        0      0        2 
  18  chr18_52487708     ZBoe    C    A      0.5      1        2 
  18  chr18_52487708     ZGre    C    A        0      0        2 
  18  chr18_52487708     ZHar    C    A        0      0        2 
  18  chr18_52487708   Sample    C    A        0      0        2 
  18  chr18_52491596     AAsi    C    A        0      0        2 
  18  chr18_52491596     AKia    C    A        0      0        2 
  18  chr18_52491596     AOna    C    A        0      0        2 
  18  chr18_52491596     ASom    C    A        0      0        2 
  18  chr18_52491596     HCab    C    A        0      0        2 
  18  chr18_52491596     HPrz    C    A      0.5      1        2 
  18  chr18_52491596     ZBoe    C    A        0      0        2 
  18  chr18_52491596     ZGre    C    A        0      0        2 
  18  chr18_52491596     ZHar    C    A        0      0        2 
  18  chr18_52491596   Sample    C    A        0      0        2 
  18  chr18_52499139     AAsi    T    A        0      0        2 
  18  chr18_52499139     AKia    T    A        0      0        2 
  18  chr18_52499139     AOna    T    A        0      0        2 
  18  chr18_52499139     ASom    T    A        0      0        2 
  18  chr18_52499139     HCab    T    A        0      0        2 
  18  chr18_52499139     HPrz    T    A        0      0        2 
  18  chr18_52499139     ZBoe    T    A      0.5      1        2 
  18  chr18_52499139     ZGre    T    A        0      0        2 
  18  chr18_52499139     ZHar    T    A        0      0        2 
  18  chr18_52499139   Sample    T    A        0      0        2 
  18  chr18_52507546     AAsi    T    A        0      0        2 
  18  chr18_52507546     AKia    T    A        0      0        2 
  18  chr18_52507546     AOna    T    A        0      0        2 
  18  chr18_52507546     ASom    T    A      0.5      1        2 
  18  chr18_52507546     HCab    T    A        0      0        2 
  18  chr18_52507546     HPrz    T    A        0      0        2 
  18  chr18_52507546     ZBoe    T    A        0      0        2 
  18  chr18_52507546     ZGre    T    A        0      0        2 
  18  chr18_52507546     ZHar    T    A        0      0        2 
  18  chr18_52507546   Sample    T    A        0      0        2 
  18  chr18_52539734     AAsi    C    G        0      0        2 
  18  chr18_52539734     AKia    C    G        0      0        2 
  18  chr18_52539734     AOna    C    G        0      0        2 
  18  chr18_52539734     ASom    C    G        0      0        2 
  18  chr18_52539734     HCab    C    G        0      0        2 
  18  chr18_52539734     HPrz    C    G        0      0        2 
  18  chr18_52539734     ZBoe    C    G        0      0        2 
  18  chr18_52539734     ZGre    C    G        0      0        2 
  18  chr18_52539734     ZHar    C    G        1      2        2 
  18  chr18_52539734   Sample    C    G        0      0        2 
  18  chr18_52566030     AAsi    T    G        0      0        2 
  18  chr18_52566030     AKia    T    G        0      0        2 
  18  chr18_52566030     AOna    T    G        0      0        2 
  18  chr18_52566030     ASom    T    G        0      0        2 
  18  chr18_52566030     HCab    T    G        0      0        2 
  18  chr18_52566030     HPrz    T    G        0      0        2 
  18  chr18_52566030     ZBoe    T    G        0      0        2 
  18  chr18_52566030     ZGre    T    G      0.5      1        2 
  18  chr18_52566030     ZHar    T    G        0      0        2 
  18  chr18_52566030   Sample    T    G        0      0        2 
  18  chr18_52579616     AAsi    T    A        0      0        2 
  18  chr18_52579616     AKia    T    A        0      0        2 
  18  chr18_52579616     AOna    T    A        0      0        2 
  18  chr18_52579616     ASom    T    A        0      0        2 
  18  chr18_52579616     HCab    T    A        1      2        2 
  18  chr18_52579616     HPrz    T    A        1      2        2 
  18  chr18_52579616     ZBoe    T    A        0      0        2 
  18  chr18_52579616     ZGre    T    A        0      0        2 
  18  chr18_52579616     ZHar    T    A        0      0        2 
  18  chr18_52579616   Sample    T    A        0      0        2 
  18  chr18_52603515     AAsi    T    G        0      0        2 
  18  chr18_52603515     AKia    T    G        0      0        2 
  18  chr18_52603515     AOna    T    G        0      0        2 
  18  chr18_52603515     ASom    T    G        0      0        2 
  18  chr18_52603515     HCab    T    G        0      0        2 
  18  chr18_52603515     HPrz    T    G        0      0        2 
  18  chr18_52603515     ZBoe    T    G        0      0        2 
  18  chr18_52603515     ZGre    T    G      0.5      1        2 
  18  chr18_52603515     ZHar    T    G        0      0        2 
  18  chr18_52603515   Sample    T    G        0      0        2 
  18  chr18_52671209     AAsi    G    C        0      0        2 
  18  chr18_52671209     AKia    G    C        0      0        2 
  18  chr18_52671209     AOna    G    C        0      0        2 
  18  chr18_52671209     ASom    G    C        0      0        2 
  18  chr18_52671209     HCab    G    C        0      0        2 
  18  chr18_52671209     HPrz    G    C        0      0        2 
  18  chr18_52671209     ZBoe    G    C      0.5      1        2 
  18  chr18_52671209     ZGre    G    C        0      0        2 
  18  chr18_52671209     ZHar    G    C        0      0        2 
  18  chr18_52671209   Sample    G    C        0      0        2 
  18  chr18_52699998     AAsi    A    T        0      0        2 
  18  chr18_52699998     AKia    A    T        0      0        2 
  18  chr18_52699998     AOna    A    T        0      0        2 
  18  chr18_52699998     ASom    A    T        0      0        2 
  18  chr18_52699998     HCab    A    T        1      2        2 
  18  chr18_52699998     HPrz    A    T        1      2        2 
  18  chr18_52699998     ZBoe    A    T        0      0        2 
  18  chr18_52699998     ZGre    A    T        0      0        2 
  18  chr18_52699998     ZHar    A    T        0      0        2 
  18  chr18_52699998   Sample    A    T        0      0        2 
  18  chr18_52724270     AAsi    G    T        0      0        2 
  18  chr18_52724270     AKia    G    T        0      0        2 
  18  chr18_52724270     AOna    G    T        0      0        2 
  18  chr18_52724270     ASom    G    T        0      0        2 
  18  chr18_52724270     HCab    G    T        1      2        2 
  18  chr18_52724270     HPrz    G    T        1      2        2 
  18  chr18_52724270     ZBoe    G    T        0      0        2 
  18  chr18_52724270     ZGre    G    T        0      0        2 
  18  chr18_52724270     ZHar    G    T        0      0        2 
  18  chr18_52724270   Sample    G    T        0      0        2 
  18  chr18_52740582     AAsi    G    T        0      0        2 
  18  chr18_52740582     AKia    G    T        0      0        2 
  18  chr18_52740582     AOna    G    T        0      0        2 
  18  chr18_52740582     ASom    G    T        1      2        2 
  18  chr18_52740582     HCab    G    T        0      0        2 
  18  chr18_52740582     HPrz    G    T        0      0        2 
  18  chr18_52740582     ZBoe    G    T        0      0        2 
  18  chr18_52740582     ZGre    G    T        0      0        2 
  18  chr18_52740582     ZHar    G    T        0      0        2 
  18  chr18_52740582   Sample    G    T        0      0        2 
  18  chr18_52749035     AAsi    G    T        0      0        2 
  18  chr18_52749035     AKia    G    T        0      0        2 
  18  chr18_52749035     AOna    G    T        0      0        2 
  18  chr18_52749035     ASom    G    T        0      0        2 
  18  chr18_52749035     HCab    G    T        0      0        2 
  18  chr18_52749035     HPrz    G    T        0      0        2 
  18  chr18_52749035     ZBoe    G    T        0      0        2 
  18  chr18_52749035     ZGre    G    T      0.5      1        2 
  18  chr18_52749035     ZHar    G    T        0      0        2 
  18  chr18_52749035   Sample    G    T        0      0        2 
  18  chr18_52809108     AAsi    C    A        0      0        2 
  18  chr18_52809108     AKia    C    A        0      0        2 
  18  chr18_52809108     AOna    C    A        0      0        2 
  18  chr18_52809108     ASom    C    A        0      0        2 
  18  chr18_52809108     HCab    C    A        1      2        2 
  18  chr18_52809108     HPrz    C    A        1      2        2 
  18  chr18_52809108     ZBoe    C    A        0      0        2 
  18  chr18_52809108     ZGre    C    A        0      0        2 
  18  chr18_52809108     ZHar    C    A        0      0        2 
  18  chr18_52809108   Sample    C    A        0      0        2 
  18  chr18_52841077     AAsi    T    G        0      0        2 
  18  chr18_52841077     AKia    T    G        1      2        2 
  18  chr18_52841077     AOna    T    G        0      0        2 
  18  chr18_52841077     ASom    T    G        0      0        2 
  18  chr18_52841077     HCab    T    G        0      0        2 
  18  chr18_52841077     HPrz    T    G        0      0        2 
  18  chr18_52841077     ZBoe    T    G        0      0        2 
  18  chr18_52841077     ZGre    T    G        0      0        2 
  18  chr18_52841077     ZHar    T    G        0      0        2 
  18  chr18_52841077   Sample    T    G        0      0        2 
  18  chr18_52868253     AAsi    T    G        0      0        2 
  18  chr18_52868253     AKia    T    G        0      0        2 
  18  chr18_52868253     AOna    T    G        0      0        2 
  18  chr18_52868253     ASom    T    G        0      0        2 
  18  chr18_52868253     HCab    T    G        0      0        2 
  18  chr18_52868253     HPrz    T    G        0      0        2 
  18  chr18_52868253     ZBoe    T    G        0      0        2 
  18  chr18_52868253     ZGre    T    G        0      0        2 
  18  chr18_52868253     ZHar    T    G        1      2        2 
  18  chr18_52868253   Sample    T    G        0      0        2 
  18  chr18_52872283     AAsi    A    C        0      0        2 
  18  chr18_52872283     AKia    A    C        0      0        2 
  18  chr18_52872283     AOna    A    C        0      0        2 
  18  chr18_52872283     ASom    A    C        0      0        2 
  18  chr18_52872283     HCab    A    C        0      0        2 
  18  chr18_52872283     HPrz    A    C        0      0        2 
  18  chr18_52872283     ZBoe    A    C      0.5      1        2 
  18  chr18_52872283     ZGre    A    C        0      0        2 
  18  chr18_52872283     ZHar    A    C        0      0        2 
  18  chr18_52872283   Sample    A    C        0      0        2 
  18  chr18_52934304     AAsi    C    A        0      0        2 
  18  chr18_52934304     AKia    C    A        0      0        2 
  18  chr18_52934304     AOna    C    A        0      0        2 
  18  chr18_52934304     ASom    C    A        0      0        2 
  18  chr18_52934304     HCab    C    A        1      2        2 
  18  chr18_52934304     HPrz    C    A        1      2        2 
  18  chr18_52934304     ZBoe    C    A        0      0        2 
  18  chr18_52934304     ZGre    C    A        0      0        2 
  18  chr18_52934304     ZHar    C    A        0      0        2 
  18  chr18_52934304   Sample    C    A        0      0        2 
  18  chr18_52957365     AAsi    G    C        1      2        2 
  18  chr18_52957365     AKia    G    C        0      0        2 
  18  chr18_52957365     AOna    G    C        0      0        2 
  18  chr18_52957365     ASom    G    C        1      2        2 
  18  chr18_52957365     HCab    G    C        0      0        2 
  18  chr18_52957365     HPrz    G    C        0      0        2 
  18  chr18_52957365     ZBoe    G    C        0      0        2 
  18  chr18_52957365     ZGre    G    C        0      0        2 
  18  chr18_52957365     ZHar    G    C        0      0        2 
  18  chr18_52957365   Sample    G    C        1      2        2 
  18  chr18_52968207     AAsi    T    G        0      0        2 
  18  chr18_52968207     AKia    T    G        0      0        2 
  18  chr18_52968207     AOna    T    G        0      0        2 
  18  chr18_52968207     ASom    T    G        0      0        2 
  18  chr18_52968207     HCab    T    G        1      2        2 
  18  chr18_52968207     HPrz    T    G        1      2        2 
  18  chr18_52968207     ZBoe    T    G        0      0        2 
  18  chr18_52968207     ZGre    T    G        0      0        2 
  18  chr18_52968207     ZHar    T    G        0      0        2 
  18  chr18_52968207   Sample    T    G        0      0        2 
  18  chr18_52980076     AAsi    T    A        0      0        2 
  18  chr18_52980076     AKia    T    A        0      0        2 
  18  chr18_52980076     AOna    T    A      0.5      1        2 
  18  chr18_52980076     ASom    T    A        0      0        2 
  18  chr18_52980076     HCab    T    A        0      0        2 
  18  chr18_52980076     HPrz    T    A        0      0        2 
  18  chr18_52980076     ZBoe    T    A        0      0        2 
  18  chr18_52980076     ZGre    T    A        0      0        2 
  18  chr18_52980076     ZHar    T    A        0      0        2 
  18  chr18_52980076   Sample    T    A        0      0        2 
  18  chr18_52984372     AAsi    G    T        0      0        2 
  18  chr18_52984372     AKia    G    T        0      0        2 
  18  chr18_52984372     AOna    G    T        0      0        2 
  18  chr18_52984372     ASom    G    T        0      0        2 
  18  chr18_52984372     HCab    G    T        0      0        2 
  18  chr18_52984372     HPrz    G    T        0      0        2 
  18  chr18_52984372     ZBoe    G    T        1      2        2 
  18  chr18_52984372     ZGre    G    T        0      0        2 
  18  chr18_52984372     ZHar    G    T        0      0        2 
  18  chr18_52984372   Sample    G    T        0      0        2 
  18  chr18_52990393     AAsi    G    T        0      0        2 
  18  chr18_52990393     AKia    G    T        0      0        2 
  18  chr18_52990393     AOna    G    T        0      0        2 
  18  chr18_52990393     ASom    G    T        0      0        2 
  18  chr18_52990393     HCab    G    T        0      0        2 
  18  chr18_52990393     HPrz    G    T        0      0        2 
  18  chr18_52990393     ZBoe    G    T      0.5      1        2 
  18  chr18_52990393     ZGre    G    T        0      0        2 
  18  chr18_52990393     ZHar    G    T        0      0        2 
  18  chr18_52990393   Sample    G    T        0      0        2 
  18  chr18_52995744     AAsi    C    G        0      0        2 
  18  chr18_52995744     AKia    C    G        0      0        2 
  18  chr18_52995744     AOna    C    G        0      0        2 
  18  chr18_52995744     ASom    C    G        0      0        2 
  18  chr18_52995744     HCab    C    G        0      0        2 
  18  chr18_52995744     HPrz    C    G        0      0        2 
  18  chr18_52995744     ZBoe    C    G      0.5      1        2 
  18  chr18_52995744     ZGre    C    G        0      0        2 
  18  chr18_52995744     ZHar    C    G        0      0        2 
  18  chr18_52995744   Sample    C    G        0      0        2 
  18  chr18_53003623     AAsi    T    A        0      0        2 
  18  chr18_53003623     AKia    T    A        0      0        2 
  18  chr18_53003623     AOna    T    A        0      0        2 
  18  chr18_53003623     ASom    T    A        0      0        2 
  18  chr18_53003623     HCab    T    A        0      0        2 
  18  chr18_53003623     HPrz    T    A        0      0        2 
  18  chr18_53003623     ZBoe    T    A        0      0        2 
  18  chr18_53003623     ZGre    T    A        0      0        2 
  18  chr18_53003623     ZHar    T    A        1      2        2 
  18  chr18_53003623   Sample    T    A        0      0        2 
  18  chr18_53051376     AAsi    A    C        0      0        2 
  18  chr18_53051376     AKia    A    C        0      0        2 
  18  chr18_53051376     AOna    A    C        0      0        2 
  18  chr18_53051376     ASom    A    C        0      0        2 
  18  chr18_53051376     HCab    A    C        0      0        2 
  18  chr18_53051376     HPrz    A    C        1      2        2 
  18  chr18_53051376     ZBoe    A    C        0      0        2 
  18  chr18_53051376     ZGre    A    C        0      0        2 
  18  chr18_53051376     ZHar    A    C        0      0        2 
  18  chr18_53051376   Sample    A    C        0      0        2 
  18  chr18_53071633     AAsi    A    T        0      0        2 
  18  chr18_53071633     AKia    A    T        0      0        2 
  18  chr18_53071633     AOna    A    T        0      0        2 
  18  chr18_53071633     ASom    A    T        0      0        2 
  18  chr18_53071633     HCab    A    T        1      2        2 
  18  chr18_53071633     HPrz    A    T        1      2        2 
  18  chr18_53071633     ZBoe    A    T        0      0        2 
  18  chr18_53071633     ZGre    A    T        0      0        2 
  18  chr18_53071633     ZHar    A    T        0      0        2 
  18  chr18_53071633   Sample    A    T        0      0        2 
  18  chr18_53076654     AAsi    G    T        0      0        2 
  18  chr18_53076654     AKia    G    T        0      0        2 
  18  chr18_53076654     AOna    G    T        0      0        2 
  18  chr18_53076654     ASom    G    T        0      0        2 
  18  chr18_53076654     HCab    G    T        0      0        2 
  18  chr18_53076654     HPrz    G    T        0      0        2 
  18  chr18_53076654     ZBoe    G    T        1      2        2 
  18  chr18_53076654     ZGre    G    T        1      2        2 
  18  chr18_53076654     ZHar    G    T        0      0        2 
  18  chr18_53076654   Sample    G    T        0      0        2 
  18  chr18_53082083     AAsi    G    C        0      0        2 
  18  chr18_53082083     AKia    G    C        0      0        2 
  18  chr18_53082083     AOna    G    C        0      0        2 
  18  chr18_53082083     ASom    G    C        0      0        2 
  18  chr18_53082083     HCab    G    C        1      2        2 
  18  chr18_53082083     HPrz    G    C        1      2        2 
  18  chr18_53082083     ZBoe    G    C        0      0        2 
  18  chr18_53082083     ZGre    G    C        0      0        2 
  18  chr18_53082083     ZHar    G    C        0      0        2 
  18  chr18_53082083   Sample    G    C        0      0        2 
  18  chr18_53084175     AAsi    A    T        0      0        2 
  18  chr18_53084175     AKia    A    T        0      0        2 
  18  chr18_53084175     AOna    A    T        0      0        2 
  18  chr18_53084175     ASom    A    T        0      0        2 
  18  chr18_53084175     HCab    A    T        0      0        2 
  18  chr18_53084175     HPrz    A    T        0      0        2 
  18  chr18_53084175     ZBoe    A    T      0.5      1        2 
  18  chr18_53084175     ZGre    A    T        0      0        2 
  18  chr18_53084175     ZHar    A    T        0      0        2 
  18  chr18_53084175   Sample    A    T        0      0        2 
  18  chr18_53095448     AAsi    A    C        0      0        2 
  18  chr18_53095448     AKia    A    C        0      0        2 
  18  chr18_53095448     AOna    A    C      0.5      1        2 
  18  chr18_53095448     ASom    A    C        0      0        2 
  18  chr18_53095448     HCab    A    C        0      0        2 
  18  chr18_53095448     HPrz    A    C        0      0        2 
  18  chr18_53095448     ZBoe    A    C        0      0        2 
  18  chr18_53095448     ZGre    A    C        0      0        2 
  18  chr18_53095448     ZHar    A    C        0      0        2 
  18  chr18_53095448   Sample    A    C        0      0        2 
  18  chr18_53097997     AAsi    C    G        0      0        2 
  18  chr18_53097997     AKia    C    G        0      0        2 
  18  chr18_53097997     AOna    C    G        0      0        2 
  18  chr18_53097997     ASom    C    G        0      0        2 
  18  chr18_53097997     HCab    C    G        0      0        2 
  18  chr18_53097997     HPrz    C    G        0      0        2 
  18  chr18_53097997     ZBoe    C    G      0.5      1        2 
  18  chr18_53097997     ZGre    C    G        0      0        2 
  18  chr18_53097997     ZHar    C    G        0      0        2 
  18  chr18_53097997   Sample    C    G        0      0        2 
  18  chr18_53099639     AAsi    G    T        0      0        2 
  18  chr18_53099639     AKia    G    T        0      0        2 
  18  chr18_53099639     AOna    G    T        0      0        2 
  18  chr18_53099639     ASom    G    T        0      0        2 
  18  chr18_53099639     HCab    G    T        0      0        2 
  18  chr18_53099639     HPrz    G    T        0      0        2 
  18  chr18_53099639     ZBoe    G    T      0.5      1        2 
  18  chr18_53099639     ZGre    G    T        0      0        2 
  18  chr18_53099639     ZHar    G    T        0      0        2 
  18  chr18_53099639   Sample    G    T        0      0        2 
  18  chr18_53109206     AAsi    C    G        0      0        2 
  18  chr18_53109206     AKia    C    G        0      0        2 
  18  chr18_53109206     AOna    C    G        0      0        2 
  18  chr18_53109206     ASom    C    G        0      0        2 
  18  chr18_53109206     HCab    C    G        1      2        2 
  18  chr18_53109206     HPrz    C    G        0      0        2 
  18  chr18_53109206     ZBoe    C    G        0      0        2 
  18  chr18_53109206     ZGre    C    G        0      0        2 
  18  chr18_53109206     ZHar    C    G        0      0        2 
  18  chr18_53109206   Sample    C    G        0      0        2 
  18  chr18_53140409     AAsi    A    C        0      0        2 
  18  chr18_53140409     AKia    A    C        0      0        2 
  18  chr18_53140409     AOna    A    C        0      0        2 
  18  chr18_53140409     ASom    A    C        0      0        2 
  18  chr18_53140409     HCab    A    C        1      2        2 
  18  chr18_53140409     HPrz    A    C        1      2        2 
  18  chr18_53140409     ZBoe    A    C        0      0        2 
  18  chr18_53140409     ZGre    A    C        0      0        2 
  18  chr18_53140409     ZHar    A    C        0      0        2 
  18  chr18_53140409   Sample    A    C        0      0        2 
  18  chr18_53147749     AAsi    C    G        0      0        2 
  18  chr18_53147749     AKia    C    G        0      0        2 
  18  chr18_53147749     AOna    C    G        0      0        2 
  18  chr18_53147749     ASom    C    G        0      0        2 
  18  chr18_53147749     HCab    C    G        0      0        2 
  18  chr18_53147749     HPrz    C    G        0      0        2 
  18  chr18_53147749     ZBoe    C    G        0      0        2 
  18  chr18_53147749     ZGre    C    G      0.5      1        2 
  18  chr18_53147749     ZHar    C    G        0      0        2 
  18  chr18_53147749   Sample    C    G        0      0        2 
  18  chr18_53156530     AAsi    A    C        0      0        2 
  18  chr18_53156530     AKia    A    C        0      0        2 
  18  chr18_53156530     AOna    A    C        0      0        2 
  18  chr18_53156530     ASom    A    C        0      0        2 
  18  chr18_53156530     HCab    A    C        0      0        2 
  18  chr18_53156530     HPrz    A    C        0      0        2 
  18  chr18_53156530     ZBoe    A    C        0      0        2 
  18  chr18_53156530     ZGre    A    C      0.5      1        2 
  18  chr18_53156530     ZHar    A    C        0      0        2 
  18  chr18_53156530   Sample    A    C        0      0        2 
  18  chr18_53162179     AAsi    T    A        0      0        2 
  18  chr18_53162179     AKia    T    A        0      0        2 
  18  chr18_53162179     AOna    T    A        0      0        2 
  18  chr18_53162179     ASom    T    A        0      0        2 
  18  chr18_53162179     HCab    T    A        1      2        2 
  18  chr18_53162179     HPrz    T    A        1      2        2 
  18  chr18_53162179     ZBoe    T    A        0      0        2 
  18  chr18_53162179     ZGre    T    A        0      0        2 
  18  chr18_53162179     ZHar    T    A        0      0        2 
  18  chr18_53162179   Sample    T    A        0      0        2 
  18  chr18_53226417     AAsi    G    T        0      0        2 
  18  chr18_53226417     AKia    G    T      0.5      1        2 
  18  chr18_53226417     AOna    G    T        0      0        2 
  18  chr18_53226417     ASom    G    T        0      0        2 
  18  chr18_53226417     HCab    G    T        0      0        2 
  18  chr18_53226417     HPrz    G    T        0      0        2 
  18  chr18_53226417     ZBoe    G    T        0      0        2 
  18  chr18_53226417     ZGre    G    T        0      0        2 
  18  chr18_53226417     ZHar    G    T        0      0        2 
  18  chr18_53226417   Sample    G    T        0      0        2 
  18  chr18_53247868     AAsi    C    G      0.5      1        2 
  18  chr18_53247868     AKia    C    G        0      0        2 
  18  chr18_53247868     AOna    C    G        0      0        2 
  18  chr18_53247868     ASom    C    G        0      0        2 
  18  chr18_53247868     HCab    C    G        0      0        2 
  18  chr18_53247868     HPrz    C    G        0      0        2 
  18  chr18_53247868     ZBoe    C    G        0      0        2 
  18  chr18_53247868     ZGre    C    G        0      0        2 
  18  chr18_53247868     ZHar    C    G        0      0        2 
  18  chr18_53247868   Sample    C    G        1      2        2 
  18  chr18_53249340     AAsi    C    G        0      0        2 
  18  chr18_53249340     AKia    C    G        0      0        2 
  18  chr18_53249340     AOna    C    G        0      0        2 
  18  chr18_53249340     ASom    C    G        0      0        2 
  18  chr18_53249340     HCab    C    G        0      0        2 
  18  chr18_53249340     HPrz    C    G        0      0        2 
  18  chr18_53249340     ZBoe    C    G        0      0        2 
  18  chr18_53249340     ZGre    C    G        1      2        2 
  18  chr18_53249340     ZHar    C    G        0      0        2 
  18  chr18_53249340   Sample    C    G        0      0        2 
  18  chr18_53255334     AAsi    G    C        0      0        2 
  18  chr18_53255334     AKia    G    C        0      0        2 
  18  chr18_53255334     AOna    G    C      0.5      1        2 
  18  chr18_53255334     ASom    G    C        0      0        2 
  18  chr18_53255334     HCab    G    C        0      0        2 
  18  chr18_53255334     HPrz    G    C        0      0        2 
  18  chr18_53255334     ZBoe    G    C        0      0        2 
  18  chr18_53255334     ZGre    G    C        0      0        2 
  18  chr18_53255334     ZHar    G    C        0      0        2 
  18  chr18_53255334   Sample    G    C        0      0        2 
  18  chr18_53259182     AAsi    T    G        0      0        2 
  18  chr18_53259182     AKia    T    G        0      0        2 
  18  chr18_53259182     AOna    T    G        0      0        2 
  18  chr18_53259182     ASom    T    G        0      0        2 
  18  chr18_53259182     HCab    T    G        0      0        2 
  18  chr18_53259182     HPrz    T    G      0.5      1        2 
  18  chr18_53259182     ZBoe    T    G        0      0        2 
  18  chr18_53259182     ZGre    T    G        0      0        2 
  18  chr18_53259182     ZHar    T    G        0      0        2 
  18  chr18_53259182   Sample    T    G        0      0        2 
  18  chr18_53263318     AAsi    C    G        1      2        2 
  18  chr18_53263318     AKia    C    G        0      0        2 
  18  chr18_53263318     AOna    C    G        0      0        2 
  18  chr18_53263318     ASom    C    G        1      2        2 
  18  chr18_53263318     HCab    C    G        0      0        2 
  18  chr18_53263318     HPrz    C    G        0      0        2 
  18  chr18_53263318     ZBoe    C    G        0      0        2 
  18  chr18_53263318     ZGre    C    G        0      0        2 
  18  chr18_53263318     ZHar    C    G        0      0        2 
  18  chr18_53263318   Sample    C    G        1      2        2 
  18  chr18_53319604     AAsi    C    A        1      2        2 
  18  chr18_53319604     AKia    C    A        1      2        2 
  18  chr18_53319604     AOna    C    A        1      2        2 
  18  chr18_53319604     ASom    C    A        1      2        2 
  18  chr18_53319604     HCab    C    A        0      0        2 
  18  chr18_53319604     HPrz    C    A        0      0        2 
  18  chr18_53319604     ZBoe    C    A        0      0        2 
  18  chr18_53319604     ZGre    C    A        0      0        2 
  18  chr18_53319604     ZHar    C    A        0      0        2 
  18  chr18_53319604   Sample    C    A        1      2        2 
  18  chr18_53343858     AAsi    C    G        0      0        2 
  18  chr18_53343858     AKia    C    G        0      0        2 
  18  chr18_53343858     AOna    C    G        0      0        2 
  18  chr18_53343858     ASom    C    G        0      0        2 
  18  chr18_53343858     HCab    C    G        1      2        2 
  18  chr18_53343858     HPrz    C    G        1      2        2 
  18  chr18_53343858     ZBoe    C    G        0      0        2 
  18  chr18_53343858     ZGre    C    G        0      0        2 
  18  chr18_53343858     ZHar    C    G        0      0        2 
  18  chr18_53343858   Sample    C    G        0      0        2 
  18  chr18_53347682     AAsi    C    A        1      2        2 
  18  chr18_53347682     AKia    C    A        0      0        2 
  18  chr18_53347682     AOna    C    A        0      0        2 
  18  chr18_53347682     ASom    C    A        1      2        2 
  18  chr18_53347682     HCab    C    A        0      0        2 
  18  chr18_53347682     HPrz    C    A        0      0        2 
  18  chr18_53347682     ZBoe    C    A        0      0        2 
  18  chr18_53347682     ZGre    C    A        0      0        2 
  18  chr18_53347682     ZHar    C    A        0      0        2 
  18  chr18_53347682   Sample    C    A        1      2        2 
  18  chr18_53373822     AAsi    C    A        0      0        2 
  18  chr18_53373822     AKia    C    A      0.5      1        2 
  18  chr18_53373822     AOna    C    A        0      0        2 
  18  chr18_53373822     ASom    C    A        0      0        2 
  18  chr18_53373822     HCab    C    A        0      0        2 
  18  chr18_53373822     HPrz    C    A        0      0        2 
  18  chr18_53373822     ZBoe    C    A        0      0        2 
  18  chr18_53373822     ZGre    C    A        0      0        2 
  18  chr18_53373822     ZHar    C    A        0      0        2 
  18  chr18_53373822   Sample    C    A        0      0        2 
  18  chr18_53387198     AAsi    G    T        0      0        2 
  18  chr18_53387198     AKia    G    T        0      0        2 
  18  chr18_53387198     AOna    G    T        0      0        2 
  18  chr18_53387198     ASom    G    T        0      0        2 
  18  chr18_53387198     HCab    G    T        1      2        2 
  18  chr18_53387198     HPrz    G    T        1      2        2 
  18  chr18_53387198     ZBoe    G    T        0      0        2 
  18  chr18_53387198     ZGre    G    T        0      0        2 
  18  chr18_53387198     ZHar    G    T        0      0        2 
  18  chr18_53387198   Sample    G    T        0      0        2 
  18  chr18_53410115     AAsi    C    A        0      0        2 
  18  chr18_53410115     AKia    C    A        0      0        2 
  18  chr18_53410115     AOna    C    A      0.5      1        2 
  18  chr18_53410115     ASom    C    A        0      0        2 
  18  chr18_53410115     HCab    C    A        0      0        2 
  18  chr18_53410115     HPrz    C    A        0      0        2 
  18  chr18_53410115     ZBoe    C    A        0      0        2 
  18  chr18_53410115     ZGre    C    A        0      0        2 
  18  chr18_53410115     ZHar    C    A        0      0        2 
  18  chr18_53410115   Sample    C    A        0      0        2 
  18  chr18_53431939     AAsi    A    T        0      0        2 
  18  chr18_53431939     AKia    A    T        0      0        2 
  18  chr18_53431939     AOna    A    T        1      2        2 
  18  chr18_53431939     ASom    A    T        0      0        2 
  18  chr18_53431939     HCab    A    T        0      0        2 
  18  chr18_53431939     HPrz    A    T        0      0        2 
  18  chr18_53431939     ZBoe    A    T        0      0        2 
  18  chr18_53431939     ZGre    A    T        0      0        2 
  18  chr18_53431939     ZHar    A    T        0      0        2 
  18  chr18_53431939   Sample    A    T        0      0        2 
  18  chr18_53449520     AAsi    T    G        0      0        2 
  18  chr18_53449520     AKia    T    G        0      0        2 
  18  chr18_53449520     AOna    T    G        0      0        2 
  18  chr18_53449520     ASom    T    G        0      0        2 
  18  chr18_53449520     HCab    T    G        0      0        2 
  18  chr18_53449520     HPrz    T    G        0      0        2 
  18  chr18_53449520     ZBoe    T    G        0      0        2 
  18  chr18_53449520     ZGre    T    G        0      0        2 
  18  chr18_53449520     ZHar    T    G        1      2        2 
  18  chr18_53449520   Sample    T    G        0      0        2 
  18  chr18_53455391     AAsi    A    T        0      0        2 
  18  chr18_53455391     AKia    A    T        0      0        2 
  18  chr18_53455391     AOna    A    T        0      0        2 
  18  chr18_53455391     ASom    A    T        0      0        2 
  18  chr18_53455391     HCab    A    T        0      0        2 
  18  chr18_53455391     HPrz    A    T        0      0        2 
  18  chr18_53455391     ZBoe    A    T      0.5      1        2 
  18  chr18_53455391     ZGre    A    T        0      0        2 
  18  chr18_53455391     ZHar    A    T        0      0        2 
  18  chr18_53455391   Sample    A    T        0      0        2 
  18  chr18_53482362     AAsi    G    C        0      0        2 
  18  chr18_53482362     AKia    G    C        0      0        2 
  18  chr18_53482362     AOna    G    C      0.5      1        2 
  18  chr18_53482362     ASom    G    C        0      0        2 
  18  chr18_53482362     HCab    G    C        0      0        2 
  18  chr18_53482362     HPrz    G    C        0      0        2 
  18  chr18_53482362     ZBoe    G    C        0      0        2 
  18  chr18_53482362     ZGre    G    C        0      0        2 
  18  chr18_53482362     ZHar    G    C        0      0        2 
  18  chr18_53482362   Sample    G    C        0      0        2 
  18  chr18_53530907     AAsi    A    T        0      0        2 
  18  chr18_53530907     AKia    A    T        0      0        2 
  18  chr18_53530907     AOna    A    T      0.5      1        2 
  18  chr18_53530907     ASom    A    T        0      0        2 
  18  chr18_53530907     HCab    A    T        0      0        2 
  18  chr18_53530907     HPrz    A    T        0      0        2 
  18  chr18_53530907     ZBoe    A    T        0      0        2 
  18  chr18_53530907     ZGre    A    T        0      0        2 
  18  chr18_53530907     ZHar    A    T        0      0        2 
  18  chr18_53530907   Sample    A    T        0      0        2 
  18  chr18_53535265     AAsi    A    T        0      0        2 
  18  chr18_53535265     AKia    A    T        0      0        2 
  18  chr18_53535265     AOna    A    T        0      0        2 
  18  chr18_53535265     ASom    A    T        0      0        2 
  18  chr18_53535265     HCab    A    T        1      2        2 
  18  chr18_53535265     HPrz    A    T        1      2        2 
  18  chr18_53535265     ZBoe    A    T        0      0        2 
  18  chr18_53535265     ZGre    A    T        0      0        2 
  18  chr18_53535265     ZHar    A    T        0      0        2 
  18  chr18_53535265   Sample    A    T        0      0        2 
  18  chr18_53570706     AAsi    T    G        0      0        2 
  18  chr18_53570706     AKia    T    G        0      0        2 
  18  chr18_53570706     AOna    T    G        0      0        2 
  18  chr18_53570706     ASom    T    G        0      0        2 
  18  chr18_53570706     HCab    T    G        1      2        2 
  18  chr18_53570706     HPrz    T    G        1      2        2 
  18  chr18_53570706     ZBoe    T    G        0      0        2 
  18  chr18_53570706     ZGre    T    G        0      0        2 
  18  chr18_53570706     ZHar    T    G        0      0        2 
  18  chr18_53570706   Sample    T    G        0      0        2 
  18  chr18_53576593     AAsi    C    A        0      0        2 
  18  chr18_53576593     AKia    C    A        0      0        2 
  18  chr18_53576593     AOna    C    A        0      0        2 
  18  chr18_53576593     ASom    C    A        0      0        2 
  18  chr18_53576593     HCab    C    A        0      0        2 
  18  chr18_53576593     HPrz    C    A        0      0        2 
  18  chr18_53576593     ZBoe    C    A      0.5      1        2 
  18  chr18_53576593     ZGre    C    A        0      0        2 
  18  chr18_53576593     ZHar    C    A        0      0        2 
  18  chr18_53576593   Sample    C    A        0      0        2 
  18  chr18_53620173     AAsi    C    A        0      0        2 
  18  chr18_53620173     AKia    C    A        0      0        2 
  18  chr18_53620173     AOna    C    A        0      0        2 
  18  chr18_53620173     ASom    C    A        0      0        2 
  18  chr18_53620173     HCab    C    A        1      2        2 
  18  chr18_53620173     HPrz    C    A        1      2        2 
  18  chr18_53620173     ZBoe    C    A        0      0        2 
  18  chr18_53620173     ZGre    C    A        0      0        2 
  18  chr18_53620173     ZHar    C    A        0      0        2 
  18  chr18_53620173   Sample    C    A        0      0        2 
  18  chr18_53658587     AAsi    A    C        0      0        2 
  18  chr18_53658587     AKia    A    C        1      2        2 
  18  chr18_53658587     AOna    A    C        0      0        2 
  18  chr18_53658587     ASom    A    C        0      0        2 
  18  chr18_53658587     HCab    A    C        0      0        2 
  18  chr18_53658587     HPrz    A    C        0      0        2 
  18  chr18_53658587     ZBoe    A    C        0      0        2 
  18  chr18_53658587     ZGre    A    C        0      0        2 
  18  chr18_53658587     ZHar    A    C        0      0        2 
  18  chr18_53658587   Sample    A    C        0      0        2 
  18  chr18_53667668     AAsi    A    T        0      0        2 
  18  chr18_53667668     AKia    A    T        0      0        2 
  18  chr18_53667668     AOna    A    T        0      0        2 
  18  chr18_53667668     ASom    A    T        0      0        2 
  18  chr18_53667668     HCab    A    T        0      0        2 
  18  chr18_53667668     HPrz    A    T        0      0        2 
  18  chr18_53667668     ZBoe    A    T        0      0        2 
  18  chr18_53667668     ZGre    A    T        0      0        2 
  18  chr18_53667668     ZHar    A    T      0.5      1        2 
  18  chr18_53667668   Sample    A    T        0      0        2 
  18  chr18_53668833     AAsi    G    T        0      0        2 
  18  chr18_53668833     AKia    G    T        0      0        2 
  18  chr18_53668833     AOna    G    T        0      0        2 
  18  chr18_53668833     ASom    G    T        0      0        2 
  18  chr18_53668833     HCab    G    T        0      0        2 
  18  chr18_53668833     HPrz    G    T        0      0        2 
  18  chr18_53668833     ZBoe    G    T        0      0        2 
  18  chr18_53668833     ZGre    G    T        1      2        2 
  18  chr18_53668833     ZHar    G    T        0      0        2 
  18  chr18_53668833   Sample    G    T        0      0        2 
  18  chr18_53718631     AAsi    G    C        0      0        2 
  18  chr18_53718631     AKia    G    C        0      0        2 
  18  chr18_53718631     AOna    G    C        0      0        2 
  18  chr18_53718631     ASom    G    C        0      0        2 
  18  chr18_53718631     HCab    G    C      0.5      1        2 
  18  chr18_53718631     HPrz    G    C      0.5      1        2 
  18  chr18_53718631     ZBoe    G    C        0      0        2 
  18  chr18_53718631     ZGre    G    C        0      0        2 
  18  chr18_53718631     ZHar    G    C        0      0        2 
  18  chr18_53718631   Sample    G    C        0      0        2 
  18  chr18_53724430     AAsi    G    T        0      0        2 
  18  chr18_53724430     AKia    G    T        0      0        2 
  18  chr18_53724430     AOna    G    T        0      0        2 
  18  chr18_53724430     ASom    G    T        0      0        2 
  18  chr18_53724430     HCab    G    T        0      0        2 
  18  chr18_53724430     HPrz    G    T        0      0        2 
  18  chr18_53724430     ZBoe    G    T      0.5      1        2 
  18  chr18_53724430     ZGre    G    T        0      0        2 
  18  chr18_53724430     ZHar    G    T        0      0        2 
  18  chr18_53724430   Sample    G    T        0      0        2 
  18  chr18_53744652     AAsi    G    T        0      0        2 
  18  chr18_53744652     AKia    G    T        0      0        2 
  18  chr18_53744652     AOna    G    T      0.5      1        2 
  18  chr18_53744652     ASom    G    T        0      0        2 
  18  chr18_53744652     HCab    G    T        0      0        2 
  18  chr18_53744652     HPrz    G    T        0      0        2 
  18  chr18_53744652     ZBoe    G    T        0      0        2 
  18  chr18_53744652     ZGre    G    T        0      0        2 
  18  chr18_53744652     ZHar    G    T        0      0        2 
  18  chr18_53744652   Sample    G    T        0      0        2 
  18  chr18_53752515     AAsi    G    T        0      0        2 
  18  chr18_53752515     AKia    G    T        0      0        2 
  18  chr18_53752515     AOna    G    T        0      0        2 
  18  chr18_53752515     ASom    G    T        0      0        2 
  18  chr18_53752515     HCab    G    T        0      0        2 
  18  chr18_53752515     HPrz    G    T      0.5      1        2 
  18  chr18_53752515     ZBoe    G    T        0      0        2 
  18  chr18_53752515     ZGre    G    T        0      0        2 
  18  chr18_53752515     ZHar    G    T        0      0        2 
  18  chr18_53752515   Sample    G    T        0      0        2 
  18  chr18_53791693     AAsi    C    G        0      0        2 
  18  chr18_53791693     AKia    C    G        0      0        2 
  18  chr18_53791693     AOna    C    G        0      0        2 
  18  chr18_53791693     ASom    C    G        0      0        2 
  18  chr18_53791693     HCab    C    G        1      2        2 
  18  chr18_53791693     HPrz    C    G        1      2        2 
  18  chr18_53791693     ZBoe    C    G        0      0        2 
  18  chr18_53791693     ZGre    C    G        0      0        2 
  18  chr18_53791693     ZHar    C    G        0      0        2 
  18  chr18_53791693   Sample    C    G        0      0        2 
  18  chr18_53803203     AAsi    T    G        0      0        2 
  18  chr18_53803203     AKia    T    G        0      0        2 
  18  chr18_53803203     AOna    T    G        0      0        2 
  18  chr18_53803203     ASom    T    G        1      2        2 
  18  chr18_53803203     HCab    T    G        0      0        2 
  18  chr18_53803203     HPrz    T    G        0      0        2 
  18  chr18_53803203     ZBoe    T    G        0      0        2 
  18  chr18_53803203     ZGre    T    G        0      0        2 
  18  chr18_53803203     ZHar    T    G        0      0        2 
  18  chr18_53803203   Sample    T    G        0      0        2 
  18  chr18_53811098     AAsi    A    C        0      0        2 
  18  chr18_53811098     AKia    A    C        0      0        2 
  18  chr18_53811098     AOna    A    C        0      0        2 
  18  chr18_53811098     ASom    A    C        0      0        2 
  18  chr18_53811098     HCab    A    C        0      0        2 
  18  chr18_53811098     HPrz    A    C        0      0        2 
  18  chr18_53811098     ZBoe    A    C        0      0        2 
  18  chr18_53811098     ZGre    A    C        1      2        2 
  18  chr18_53811098     ZHar    A    C        0      0        2 
  18  chr18_53811098   Sample    A    C        0      0        2 
  18  chr18_53814303     AAsi    C    A        0      0        2 
  18  chr18_53814303     AKia    C    A        0      0        2 
  18  chr18_53814303     AOna    C    A        0      0        2 
  18  chr18_53814303     ASom    C    A        0      0        2 
  18  chr18_53814303     HCab    C    A        0      0        2 
  18  chr18_53814303     HPrz    C    A        0      0        2 
  18  chr18_53814303     ZBoe    C    A      0.5      1        2 
  18  chr18_53814303     ZGre    C    A        0      0        2 
  18  chr18_53814303     ZHar    C    A        0      0        2 
  18  chr18_53814303   Sample    C    A        0      0        2 
  18  chr18_53823450     AAsi    G    T        0      0        2 
  18  chr18_53823450     AKia    G    T      0.5      1        2 
  18  chr18_53823450     AOna    G    T        0      0        2 
  18  chr18_53823450     ASom    G    T        0      0        2 
  18  chr18_53823450     HCab    G    T        0      0        2 
  18  chr18_53823450     HPrz    G    T        0      0        2 
  18  chr18_53823450     ZBoe    G    T        0      0        2 
  18  chr18_53823450     ZGre    G    T        0      0        2 
  18  chr18_53823450     ZHar    G    T        0      0        2 
  18  chr18_53823450   Sample    G    T        0      0        2 
  18  chr18_53827634     AAsi    T    G        0      0        2 
  18  chr18_53827634     AKia    T    G      0.5      1        2 
  18  chr18_53827634     AOna    T    G        0      0        2 
  18  chr18_53827634     ASom    T    G        0      0        2 
  18  chr18_53827634     HCab    T    G        0      0        2 
  18  chr18_53827634     HPrz    T    G        0      0        2 
  18  chr18_53827634     ZBoe    T    G        0      0        2 
  18  chr18_53827634     ZGre    T    G        0      0        2 
  18  chr18_53827634     ZHar    T    G        0      0        2 
  18  chr18_53827634   Sample    T    G        0      0        2 
  18  chr18_53851037     AAsi    C    G        0      0        2 
  18  chr18_53851037     AKia    C    G        1      2        2 
  18  chr18_53851037     AOna    C    G        1      2        2 
  18  chr18_53851037     ASom    C    G        0      0        2 
  18  chr18_53851037     HCab    C    G        0      0        2 
  18  chr18_53851037     HPrz    C    G        0      0        2 
  18  chr18_53851037     ZBoe    C    G        0      0        2 
  18  chr18_53851037     ZGre    C    G        0      0        2 
  18  chr18_53851037     ZHar    C    G        0      0        2 
  18  chr18_53851037   Sample    C    G        0      0        2 
  18  chr18_53861778     AAsi    A    C        0      0        2 
  18  chr18_53861778     AKia    A    C        0      0        2 
  18  chr18_53861778     AOna    A    C        0      0        2 
  18  chr18_53861778     ASom    A    C        0      0        2 
  18  chr18_53861778     HCab    A    C      0.5      1        2 
  18  chr18_53861778     HPrz    A    C        0      0        2 
  18  chr18_53861778     ZBoe    A    C        0      0        2 
  18  chr18_53861778     ZGre    A    C        0      0        2 
  18  chr18_53861778     ZHar    A    C        0      0        2 
  18  chr18_53861778   Sample    A    C        0      0        2 
  18  chr18_53864584     AAsi    G    T        0      0        2 
  18  chr18_53864584     AKia    G    T        0      0        2 
  18  chr18_53864584     AOna    G    T        0      0        2 
  18  chr18_53864584     ASom    G    T        0      0        2 
  18  chr18_53864584     HCab    G    T        0      0        2 
  18  chr18_53864584     HPrz    G    T        0      0        2 
  18  chr18_53864584     ZBoe    G    T        0      0        2 
  18  chr18_53864584     ZGre    G    T        0      0        2 
  18  chr18_53864584     ZHar    G    T        1      2        2 
  18  chr18_53864584   Sample    G    T        0      0        2 
  18  chr18_53877764     AAsi    G    T        0      0        2 
  18  chr18_53877764     AKia    G    T        1      2        2 
  18  chr18_53877764     AOna    G    T      0.5      1        2 
  18  chr18_53877764     ASom    G    T        0      0        2 
  18  chr18_53877764     HCab    G    T        0      0        2 
  18  chr18_53877764     HPrz    G    T        0      0        2 
  18  chr18_53877764     ZBoe    G    T        0      0        2 
  18  chr18_53877764     ZGre    G    T        0      0        2 
  18  chr18_53877764     ZHar    G    T        0      0        2 
  18  chr18_53877764   Sample    G    T        0      0        2 
  18  chr18_53907265     AAsi    G    C        0      0        2 
  18  chr18_53907265     AKia    G    C        0      0        2 
  18  chr18_53907265     AOna    G    C        0      0        2 
  18  chr18_53907265     ASom    G    C        0      0        2 
  18  chr18_53907265     HCab    G    C        1      2        2 
  18  chr18_53907265     HPrz    G    C        1      2        2 
  18  chr18_53907265     ZBoe    G    C        0      0        2 
  18  chr18_53907265     ZGre    G    C        0      0        2 
  18  chr18_53907265     ZHar    G    C        0      0        2 
  18  chr18_53907265   Sample    G    C        0      0        2 
  18  chr18_53917335     AAsi    C    A        0      0        2 
  18  chr18_53917335     AKia    C    A        0      0        2 
  18  chr18_53917335     AOna    C    A        0      0        2 
  18  chr18_53917335     ASom    C    A      0.5      1        2 
  18  chr18_53917335     HCab    C    A        0      0        2 
  18  chr18_53917335     HPrz    C    A        0      0        2 
  18  chr18_53917335     ZBoe    C    A        0      0        2 
  18  chr18_53917335     ZGre    C    A        0      0        2 
  18  chr18_53917335     ZHar    C    A        0      0        2 
  18  chr18_53917335   Sample    C    A        0      0        2 
  18  chr18_53922066     AAsi    T    G        0      0        2 
  18  chr18_53922066     AKia    T    G        0      0        2 
  18  chr18_53922066     AOna    T    G        0      0        2 
  18  chr18_53922066     ASom    T    G        0      0        2 
  18  chr18_53922066     HCab    T    G        0      0        2 
  18  chr18_53922066     HPrz    T    G        0      0        2 
  18  chr18_53922066     ZBoe    T    G      0.5      1        2 
  18  chr18_53922066     ZGre    T    G        0      0        2 
  18  chr18_53922066     ZHar    T    G        0      0        2 
  18  chr18_53922066   Sample    T    G        0      0        2 
  18  chr18_53926317     AAsi    G    C      0.5      1        2 
  18  chr18_53926317     AKia    G    C        0      0        2 
  18  chr18_53926317     AOna    G    C        0      0        2 
  18  chr18_53926317     ASom    G    C        0      0        2 
  18  chr18_53926317     HCab    G    C        0      0        2 
  18  chr18_53926317     HPrz    G    C        0      0        2 
  18  chr18_53926317     ZBoe    G    C        0      0        2 
  18  chr18_53926317     ZGre    G    C        0      0        2 
  18  chr18_53926317     ZHar    G    C        0      0        2 
  18  chr18_53926317   Sample    G    C        0      0        2 
  18  chr18_53944056     AAsi    T    G        0      0        2 
  18  chr18_53944056     AKia    T    G        0      0        2 
  18  chr18_53944056     AOna    T    G        0      0        2 
  18  chr18_53944056     ASom    T    G      0.5      1        2 
  18  chr18_53944056     HCab    T    G        0      0        2 
  18  chr18_53944056     HPrz    T    G        0      0        2 
  18  chr18_53944056     ZBoe    T    G        0      0        2 
  18  chr18_53944056     ZGre    T    G        0      0        2 
  18  chr18_53944056     ZHar    T    G        0      0        2 
  18  chr18_53944056   Sample    T    G        0      0        2 
  18  chr18_53956948     AAsi    G    C        0      0        2 
  18  chr18_53956948     AKia    G    C        0      0        2 
  18  chr18_53956948     AOna    G    C        0      0        2 
  18  chr18_53956948     ASom    G    C        0      0        2 
  18  chr18_53956948     HCab    G    C        1      2        2 
  18  chr18_53956948     HPrz    G    C        1      2        2 
  18  chr18_53956948     ZBoe    G    C        0      0        2 
  18  chr18_53956948     ZGre    G    C        0      0        2 
  18  chr18_53956948     ZHar    G    C        0      0        2 
  18  chr18_53956948   Sample    G    C        0      0        2 
  18  chr18_53967162     AAsi    T    G        0      0        2 
  18  chr18_53967162     AKia    T    G        0      0        2 
  18  chr18_53967162     AOna    T    G        0      0        2 
  18  chr18_53967162     ASom    T    G        0      0        2 
  18  chr18_53967162     HCab    T    G        0      0        2 
  18  chr18_53967162     HPrz    T    G        0      0        2 
  18  chr18_53967162     ZBoe    T    G        0      0        2 
  18  chr18_53967162     ZGre    T    G        1      2        2 
  18  chr18_53967162     ZHar    T    G        0      0        2 
  18  chr18_53967162   Sample    T    G        0      0        2 
  18  chr18_54005420     AAsi    A    T        0      0        2 
  18  chr18_54005420     AKia    A    T        0      0        2 
  18  chr18_54005420     AOna    A    T        0      0        2 
  18  chr18_54005420     ASom    A    T        0      0        2 
  18  chr18_54005420     HCab    A    T        0      0        2 
  18  chr18_54005420     HPrz    A    T      0.5      1        2 
  18  chr18_54005420     ZBoe    A    T        0      0        2 
  18  chr18_54005420     ZGre    A    T        0      0        2 
  18  chr18_54005420     ZHar    A    T        0      0        2 
  18  chr18_54005420   Sample    A    T        0      0        2 
  18  chr18_54013682     AAsi    C    G        0      0        2 
  18  chr18_54013682     AKia    C    G      0.5      1        2 
  18  chr18_54013682     AOna    C    G        0      0        2 
  18  chr18_54013682     ASom    C    G        0      0        2 
  18  chr18_54013682     HCab    C    G        0      0        2 
  18  chr18_54013682     HPrz    C    G        0      0        2 
  18  chr18_54013682     ZBoe    C    G        0      0        2 
  18  chr18_54013682     ZGre    C    G        0      0        2 
  18  chr18_54013682     ZHar    C    G        0      0        2 
  18  chr18_54013682   Sample    C    G        0      0        2 
  18  chr18_54022121     AAsi    G    C        0      0        2 
  18  chr18_54022121     AKia    G    C        0      0        2 
  18  chr18_54022121     AOna    G    C        0      0        2 
  18  chr18_54022121     ASom    G    C        0      0        2 
  18  chr18_54022121     HCab    G    C        0      0        2 
  18  chr18_54022121     HPrz    G    C        0      0        2 
  18  chr18_54022121     ZBoe    G    C        0      0        2 
  18  chr18_54022121     ZGre    G    C        0      0        2 
  18  chr18_54022121     ZHar    G    C      0.5      1        2 
  18  chr18_54022121   Sample    G    C        0      0        2 
  18  chr18_54041398     AAsi    T    G        0      0        2 
  18  chr18_54041398     AKia    T    G        0      0        2 
  18  chr18_54041398     AOna    T    G        0      0        2 
  18  chr18_54041398     ASom    T    G        0      0        2 
  18  chr18_54041398     HCab    T    G        0      0        2 
  18  chr18_54041398     HPrz    T    G        0      0        2 
  18  chr18_54041398     ZBoe    T    G      0.5      1        2 
  18  chr18_54041398     ZGre    T    G        0      0        2 
  18  chr18_54041398     ZHar    T    G        0      0        2 
  18  chr18_54041398   Sample    T    G        0      0        2 
  18  chr18_54068249     AAsi    G    T        0      0        2 
  18  chr18_54068249     AKia    G    T        0      0        2 
  18  chr18_54068249     AOna    G    T        0      0        2 
  18  chr18_54068249     ASom    G    T        0      0        2 
  18  chr18_54068249     HCab    G    T        0      0        2 
  18  chr18_54068249     HPrz    G    T        0      0        2 
  18  chr18_54068249     ZBoe    G    T        0      0        2 
  18  chr18_54068249     ZGre    G    T        0      0        2 
  18  chr18_54068249     ZHar    G    T        1      2        2 
  18  chr18_54068249   Sample    G    T        0      0        2 
  18  chr18_54068307     AAsi    T    A        0      0        2 
  18  chr18_54068307     AKia    T    A        0      0        2 
  18  chr18_54068307     AOna    T    A        0      0        2 
  18  chr18_54068307     ASom    T    A        0      0        2 
  18  chr18_54068307     HCab    T    A        0      0        2 
  18  chr18_54068307     HPrz    T    A        0      0        2 
  18  chr18_54068307     ZBoe    T    A        1      2        2 
  18  chr18_54068307     ZGre    T    A        0      0        2 
  18  chr18_54068307     ZHar    T    A        1      2        2 
  18  chr18_54068307   Sample    T    A        0      0        2 
  18  chr18_54082720     AAsi    A    T        0      0        2 
  18  chr18_54082720     AKia    A    T        1      2        2 
  18  chr18_54082720     AOna    A    T        1      2        2 
  18  chr18_54082720     ASom    A    T        0      0        2 
  18  chr18_54082720     HCab    A    T        0      0        2 
  18  chr18_54082720     HPrz    A    T        0      0        2 
  18  chr18_54082720     ZBoe    A    T        0      0        2 
  18  chr18_54082720     ZGre    A    T        0      0        2 
  18  chr18_54082720     ZHar    A    T        0      0        2 
  18  chr18_54082720   Sample    A    T        0      0        2 
  18  chr18_54086361     AAsi    C    A        0      0        2 
  18  chr18_54086361     AKia    C    A      0.5      1        2 
  18  chr18_54086361     AOna    C    A        1      2        2 
  18  chr18_54086361     ASom    C    A        0      0        2 
  18  chr18_54086361     HCab    C    A        0      0        2 
  18  chr18_54086361     HPrz    C    A        0      0        2 
  18  chr18_54086361     ZBoe    C    A        0      0        2 
  18  chr18_54086361     ZGre    C    A        0      0        2 
  18  chr18_54086361     ZHar    C    A        0      0        2 
  18  chr18_54086361   Sample    C    A        0      0        2 
  18  chr18_54093690     AAsi    G    T        0      0        2 
  18  chr18_54093690     AKia    G    T        0      0        2 
  18  chr18_54093690     AOna    G    T        0      0        2 
  18  chr18_54093690     ASom    G    T        0      0        2 
  18  chr18_54093690     HCab    G    T        1      2        2 
  18  chr18_54093690     HPrz    G    T        1      2        2 
  18  chr18_54093690     ZBoe    G    T        0      0        2 
  18  chr18_54093690     ZGre    G    T        0      0        2 
  18  chr18_54093690     ZHar    G    T        0      0        2 
  18  chr18_54093690   Sample    G    T        0      0        2 
  18  chr18_54116923     AAsi    T    G        0      0        2 
  18  chr18_54116923     AKia    T    G        0      0        2 
  18  chr18_54116923     AOna    T    G        0      0        2 
  18  chr18_54116923     ASom    T    G      0.5      1        2 
  18  chr18_54116923     HCab    T    G        0      0        2 
  18  chr18_54116923     HPrz    T    G        0      0        2 
  18  chr18_54116923     ZBoe    T    G        0      0        2 
  18  chr18_54116923     ZGre    T    G        0      0        2 
  18  chr18_54116923     ZHar    T    G        0      0        2 
  18  chr18_54116923   Sample    T    G        0      0        2 
  18  chr18_54117210     AAsi    C    G        0      0        2 
  18  chr18_54117210     AKia    C    G        0      0        2 
  18  chr18_54117210     AOna    C    G        0      0        2 
  18  chr18_54117210     ASom    C    G        0      0        2 
  18  chr18_54117210     HCab    C    G        0      0        2 
  18  chr18_54117210     HPrz    C    G        0      0        2 
  18  chr18_54117210     ZBoe    C    G        0      0        2 
  18  chr18_54117210     ZGre    C    G        0      0        2 
  18  chr18_54117210     ZHar    C    G        1      2        2 
  18  chr18_54117210   Sample    C    G        0      0        2 
  18  chr18_54131022     AAsi    A    T        0      0        2 
  18  chr18_54131022     AKia    A    T        0      0        2 
  18  chr18_54131022     AOna    A    T        0      0        2 
  18  chr18_54131022     ASom    A    T        0      0        2 
  18  chr18_54131022     HCab    A    T        0      0        2 
  18  chr18_54131022     HPrz    A    T        0      0        2 
  18  chr18_54131022     ZBoe    A    T        0      0        2 
  18  chr18_54131022     ZGre    A    T        1      2        2 
  18  chr18_54131022     ZHar    A    T        0      0        2 
  18  chr18_54131022   Sample    A    T        0      0        2 
  18  chr18_54142620     AAsi    C    G        0      0        2 
  18  chr18_54142620     AKia    C    G        0      0        2 
  18  chr18_54142620     AOna    C    G        0      0        2 
  18  chr18_54142620     ASom    C    G        0      0        2 
  18  chr18_54142620     HCab    C    G        1      2        2 
  18  chr18_54142620     HPrz    C    G        1      2        2 
  18  chr18_54142620     ZBoe    C    G        0      0        2 
  18  chr18_54142620     ZGre    C    G        0      0        2 
  18  chr18_54142620     ZHar    C    G        0      0        2 
  18  chr18_54142620   Sample    C    G        0      0        2 
  18  chr18_54154193     AAsi    C    G        0      0        2 
  18  chr18_54154193     AKia    C    G        0      0        2 
  18  chr18_54154193     AOna    C    G        0      0        2 
  18  chr18_54154193     ASom    C    G        0      0        2 
  18  chr18_54154193     HCab    C    G        1      2        2 
  18  chr18_54154193     HPrz    C    G        1      2        2 
  18  chr18_54154193     ZBoe    C    G        0      0        2 
  18  chr18_54154193     ZGre    C    G        0      0        2 
  18  chr18_54154193     ZHar    C    G        0      0        2 
  18  chr18_54154193   Sample    C    G        0      0        2 
  18  chr18_54157185     AAsi    C    G        0      0        2 
  18  chr18_54157185     AKia    C    G        0      0        2 
  18  chr18_54157185     AOna    C    G        0      0        2 
  18  chr18_54157185     ASom    C    G        0      0        2 
  18  chr18_54157185     HCab    C    G        0      0        2 
  18  chr18_54157185     HPrz    C    G        0      0        2 
  18  chr18_54157185     ZBoe    C    G      0.5      1        2 
  18  chr18_54157185     ZGre    C    G        0      0        2 
  18  chr18_54157185     ZHar    C    G        1      2        2 
  18  chr18_54157185   Sample    C    G        0      0        2 
  18  chr18_54159422     AAsi    G    C        0      0        2 
  18  chr18_54159422     AKia    G    C        0      0        2 
  18  chr18_54159422     AOna    G    C        0      0        2 
  18  chr18_54159422     ASom    G    C        0      0        2 
  18  chr18_54159422     HCab    G    C        1      2        2 
  18  chr18_54159422     HPrz    G    C        1      2        2 
  18  chr18_54159422     ZBoe    G    C        0      0        2 
  18  chr18_54159422     ZGre    G    C        0      0        2 
  18  chr18_54159422     ZHar    G    C        0      0        2 
  18  chr18_54159422   Sample    G    C        0      0        2 
  18  chr18_54166291     AAsi    C    G        0      0        2 
  18  chr18_54166291     AKia    C    G        0      0        2 
  18  chr18_54166291     AOna    C    G        0      0        2 
  18  chr18_54166291     ASom    C    G        0      0        2 
  18  chr18_54166291     HCab    C    G        1      2        2 
  18  chr18_54166291     HPrz    C    G        1      2        2 
  18  chr18_54166291     ZBoe    C    G        0      0        2 
  18  chr18_54166291     ZGre    C    G        0      0        2 
  18  chr18_54166291     ZHar    C    G        0      0        2 
  18  chr18_54166291   Sample    C    G        0      0        2 
  18  chr18_54172506     AAsi    G    C        0      0        2 
  18  chr18_54172506     AKia    G    C        0      0        2 
  18  chr18_54172506     AOna    G    C        0      0        2 
  18  chr18_54172506     ASom    G    C        0      0        2 
  18  chr18_54172506     HCab    G    C        0      0        2 
  18  chr18_54172506     HPrz    G    C        0      0        2 
  18  chr18_54172506     ZBoe    G    C        0      0        2 
  18  chr18_54172506     ZGre    G    C      0.5      1        2 
  18  chr18_54172506     ZHar    G    C        0      0        2 
  18  chr18_54172506   Sample    G    C        0      0        2 
  18  chr18_54176650     AAsi    C    A        0      0        2 
  18  chr18_54176650     AKia    C    A        1      2        2 
  18  chr18_54176650     AOna    C    A        1      2        2 
  18  chr18_54176650     ASom    C    A        0      0        2 
  18  chr18_54176650     HCab    C    A        0      0        2 
  18  chr18_54176650     HPrz    C    A        0      0        2 
  18  chr18_54176650     ZBoe    C    A        0      0        2 
  18  chr18_54176650     ZGre    C    A        0      0        2 
  18  chr18_54176650     ZHar    C    A        0      0        2 
  18  chr18_54176650   Sample    C    A        0      0        2 
  18  chr18_54192428     AAsi    A    T        0      0        2 
  18  chr18_54192428     AKia    A    T        0      0        2 
  18  chr18_54192428     AOna    A    T        0      0        2 
  18  chr18_54192428     ASom    A    T        0      0        2 
  18  chr18_54192428     HCab    A    T        1      2        2 
  18  chr18_54192428     HPrz    A    T        0      0        2 
  18  chr18_54192428     ZBoe    A    T        0      0        2 
  18  chr18_54192428     ZGre    A    T        0      0        2 
  18  chr18_54192428     ZHar    A    T        0      0        2 
  18  chr18_54192428   Sample    A    T        0      0        2 
  18  chr18_54205372     AAsi    C    G        0      0        2 
  18  chr18_54205372     AKia    C    G        0      0        2 
  18  chr18_54205372     AOna    C    G        0      0        2 
  18  chr18_54205372     ASom    C    G        0      0        2 
  18  chr18_54205372     HCab    C    G        1      2        2 
  18  chr18_54205372     HPrz    C    G        1      2        2 
  18  chr18_54205372     ZBoe    C    G        0      0        2 
  18  chr18_54205372     ZGre    C    G        0      0        2 
  18  chr18_54205372     ZHar    C    G        0      0        2 
  18  chr18_54205372   Sample    C    G        0      0        2 
  18  chr18_54225134     AAsi    C    A        0      0        2 
  18  chr18_54225134     AKia    C    A        0      0        2 
  18  chr18_54225134     AOna    C    A        1      2        2 
  18  chr18_54225134     ASom    C    A        0      0        2 
  18  chr18_54225134     HCab    C    A        0      0        2 
  18  chr18_54225134     HPrz    C    A        0      0        2 
  18  chr18_54225134     ZBoe    C    A        0      0        2 
  18  chr18_54225134     ZGre    C    A        0      0        2 
  18  chr18_54225134     ZHar    C    A        0      0        2 
  18  chr18_54225134   Sample    C    A        0      0        2 
  18  chr18_54255060     AAsi    G    T        0      0        2 
  18  chr18_54255060     AKia    G    T        0      0        2 
  18  chr18_54255060     AOna    G    T        0      0        2 
  18  chr18_54255060     ASom    G    T        0      0        2 
  18  chr18_54255060     HCab    G    T        1      2        2 
  18  chr18_54255060     HPrz    G    T        1      2        2 
  18  chr18_54255060     ZBoe    G    T        0      0        2 
  18  chr18_54255060     ZGre    G    T        0      0        2 
  18  chr18_54255060     ZHar    G    T        0      0        2 
  18  chr18_54255060   Sample    G    T        0      0        2 
  18  chr18_54268232     AAsi    C    G        0      0        2 
  18  chr18_54268232     AKia    C    G        0      0        2 
  18  chr18_54268232     AOna    C    G        0      0        2 
  18  chr18_54268232     ASom    C    G        0      0        2 
  18  chr18_54268232     HCab    C    G        0      0        2 
  18  chr18_54268232     HPrz    C    G        0      0        2 
  18  chr18_54268232     ZBoe    C    G        0      0        2 
  18  chr18_54268232     ZGre    C    G      0.5      1        2 
  18  chr18_54268232     ZHar    C    G        0      0        2 
  18  chr18_54268232   Sample    C    G        0      0        2 
  18  chr18_54294327     AAsi    G    T        0      0        2 
  18  chr18_54294327     AKia    G    T        0      0        2 
  18  chr18_54294327     AOna    G    T        0      0        2 
  18  chr18_54294327     ASom    G    T        0      0        2 
  18  chr18_54294327     HCab    G    T        0      0        2 
  18  chr18_54294327     HPrz    G    T        0      0        2 
  18  chr18_54294327     ZBoe    G    T        1      2        2 
  18  chr18_54294327     ZGre    G    T        1      2        2 
  18  chr18_54294327     ZHar    G    T        1      2        2 
  18  chr18_54294327   Sample    G    T        0      0        2 
  18  chr18_54302077     AAsi    T    G        0      0        2 
  18  chr18_54302077     AKia    T    G        0      0        2 
  18  chr18_54302077     AOna    T    G        0      0        2 
  18  chr18_54302077     ASom    T    G        0      0        2 
  18  chr18_54302077     HCab    T    G        0      0        2 
  18  chr18_54302077     HPrz    T    G        0      0        2 
  18  chr18_54302077     ZBoe    T    G        0      0        2 
  18  chr18_54302077     ZGre    T    G        1      2        2 
  18  chr18_54302077     ZHar    T    G        0      0        2 
  18  chr18_54302077   Sample    T    G        0      0        2 
  18  chr18_54303244     AAsi    G    C        0      0        2 
  18  chr18_54303244     AKia    G    C        0      0        2 
  18  chr18_54303244     AOna    G    C        0      0        2 
  18  chr18_54303244     ASom    G    C        0      0        2 
  18  chr18_54303244     HCab    G    C        0      0        2 
  18  chr18_54303244     HPrz    G    C      0.5      1        2 
  18  chr18_54303244     ZBoe    G    C        0      0        2 
  18  chr18_54303244     ZGre    G    C        0      0        2 
  18  chr18_54303244     ZHar    G    C        0      0        2 
  18  chr18_54303244   Sample    G    C        0      0        2 
  18  chr18_54303488     AAsi    A    T        0      0        2 
  18  chr18_54303488     AKia    A    T        0      0        2 
  18  chr18_54303488     AOna    A    T        0      0        2 
  18  chr18_54303488     ASom    A    T        0      0        2 
  18  chr18_54303488     HCab    A    T        0      0        2 
  18  chr18_54303488     HPrz    A    T        0      0        2 
  18  chr18_54303488     ZBoe    A    T      0.5      1        2 
  18  chr18_54303488     ZGre    A    T        0      0        2 
  18  chr18_54303488     ZHar    A    T        0      0        2 
  18  chr18_54303488   Sample    A    T        0      0        2 
  18  chr18_54309494     AAsi    G    C        0      0        2 
  18  chr18_54309494     AKia    G    C        0      0        2 
  18  chr18_54309494     AOna    G    C        0      0        2 
  18  chr18_54309494     ASom    G    C        0      0        2 
  18  chr18_54309494     HCab    G    C      0.5      1        2 
  18  chr18_54309494     HPrz    G    C        1      2        2 
  18  chr18_54309494     ZBoe    G    C        0      0        2 
  18  chr18_54309494     ZGre    G    C        0      0        2 
  18  chr18_54309494     ZHar    G    C        0      0        2 
  18  chr18_54309494   Sample    G    C        0      0        2 
  18  chr18_54334270     AAsi    C    A        0      0        2 
  18  chr18_54334270     AKia    C    A        0      0        2 
  18  chr18_54334270     AOna    C    A      0.5      1        2 
  18  chr18_54334270     ASom    C    A        0      0        2 
  18  chr18_54334270     HCab    C    A        0      0        2 
  18  chr18_54334270     HPrz    C    A        0      0        2 
  18  chr18_54334270     ZBoe    C    A        0      0        2 
  18  chr18_54334270     ZGre    C    A        0      0        2 
  18  chr18_54334270     ZHar    C    A        0      0        2 
  18  chr18_54334270   Sample    C    A        0      0        2 
  18  chr18_54343715     AAsi    A    T        0      0        2 
  18  chr18_54343715     AKia    A    T        0      0        2 
  18  chr18_54343715     AOna    A    T        0      0        2 
  18  chr18_54343715     ASom    A    T        0      0        2 
  18  chr18_54343715     HCab    A    T        0      0        2 
  18  chr18_54343715     HPrz    A    T      0.5      1        2 
  18  chr18_54343715     ZBoe    A    T        0      0        2 
  18  chr18_54343715     ZGre    A    T        0      0        2 
  18  chr18_54343715     ZHar    A    T        0      0        2 
  18  chr18_54343715   Sample    A    T        0      0        2 
  18  chr18_54367944     AAsi    C    G        0      0        2 
  18  chr18_54367944     AKia    C    G        0      0        2 
  18  chr18_54367944     AOna    C    G        0      0        2 
  18  chr18_54367944     ASom    C    G        0      0        2 
  18  chr18_54367944     HCab    C    G        0      0        2 
  18  chr18_54367944     HPrz    C    G        0      0        2 
  18  chr18_54367944     ZBoe    C    G      0.5      1        2 
  18  chr18_54367944     ZGre    C    G        0      0        2 
  18  chr18_54367944     ZHar    C    G        0      0        2 
  18  chr18_54367944   Sample    C    G        0      0        2 
  18  chr18_54375217     AAsi    C    G        0      0        2 
  18  chr18_54375217     AKia    C    G        0      0        2 
  18  chr18_54375217     AOna    C    G        0      0        2 
  18  chr18_54375217     ASom    C    G      0.5      1        2 
  18  chr18_54375217     HCab    C    G        0      0        2 
  18  chr18_54375217     HPrz    C    G        0      0        2 
  18  chr18_54375217     ZBoe    C    G        0      0        2 
  18  chr18_54375217     ZGre    C    G        0      0        2 
  18  chr18_54375217     ZHar    C    G        0      0        2 
  18  chr18_54375217   Sample    C    G        0      0        2 
  18  chr18_54415182     AAsi    A    T        0      0        2 
  18  chr18_54415182     AKia    A    T        0      0        2 
  18  chr18_54415182     AOna    A    T        0      0        2 
  18  chr18_54415182     ASom    A    T        0      0        2 
  18  chr18_54415182     HCab    A    T        1      2        2 
  18  chr18_54415182     HPrz    A    T        1      2        2 
  18  chr18_54415182     ZBoe    A    T        0      0        2 
  18  chr18_54415182     ZGre    A    T        0      0        2 
  18  chr18_54415182     ZHar    A    T        0      0        2 
  18  chr18_54415182   Sample    A    T        0      0        2 
  18  chr18_54435976     AAsi    T    A        0      0        2 
  18  chr18_54435976     AKia    T    A        0      0        2 
  18  chr18_54435976     AOna    T    A        0      0        2 
  18  chr18_54435976     ASom    T    A        0      0        2 
  18  chr18_54435976     HCab    T    A        1      2        2 
  18  chr18_54435976     HPrz    T    A        1      2        2 
  18  chr18_54435976     ZBoe    T    A        0      0        2 
  18  chr18_54435976     ZGre    T    A        0      0        2 
  18  chr18_54435976     ZHar    T    A        0      0        2 
  18  chr18_54435976   Sample    T    A        0      0        2 
  18  chr18_54474561     AAsi    A    C        0      0        2 
  18  chr18_54474561     AKia    A    C        0      0        2 
  18  chr18_54474561     AOna    A    C        0      0        2 
  18  chr18_54474561     ASom    A    C        0      0        2 
  18  chr18_54474561     HCab    A    C        0      0        2 
  18  chr18_54474561     HPrz    A    C        0      0        2 
  18  chr18_54474561     ZBoe    A    C        1      2        2 
  18  chr18_54474561     ZGre    A    C        0      0        2 
  18  chr18_54474561     ZHar    A    C        0      0        2 
  18  chr18_54474561   Sample    A    C        0      0        2 
  18  chr18_54476299     AAsi    C    A        0      0        2 
  18  chr18_54476299     AKia    C    A        0      0        2 
  18  chr18_54476299     AOna    C    A        0      0        2 
  18  chr18_54476299     ASom    C    A        0      0        2 
  18  chr18_54476299     HCab    C    A        0      0        2 
  18  chr18_54476299     HPrz    C    A        0      0        2 
  18  chr18_54476299     ZBoe    C    A        0      0        2 
  18  chr18_54476299     ZGre    C    A        0      0        2 
  18  chr18_54476299     ZHar    C    A      0.5      1        2 
  18  chr18_54476299   Sample    C    A        0      0        2 
  18  chr18_54479548     AAsi    C    A        0      0        2 
  18  chr18_54479548     AKia    C    A        0      0        2 
  18  chr18_54479548     AOna    C    A        0      0        2 
  18  chr18_54479548     ASom    C    A        0      0        2 
  18  chr18_54479548     HCab    C    A      0.5      1        2 
  18  chr18_54479548     HPrz    C    A      0.5      1        2 
  18  chr18_54479548     ZBoe    C    A        0      0        2 
  18  chr18_54479548     ZGre    C    A        0      0        2 
  18  chr18_54479548     ZHar    C    A        0      0        2 
  18  chr18_54479548   Sample    C    A        0      0        2 
  18  chr18_54516995     AAsi    G    C        0      0        2 
  18  chr18_54516995     AKia    G    C        0      0        2 
  18  chr18_54516995     AOna    G    C        0      0        2 
  18  chr18_54516995     ASom    G    C      0.5      1        2 
  18  chr18_54516995     HCab    G    C        0      0        2 
  18  chr18_54516995     HPrz    G    C        0      0        2 
  18  chr18_54516995     ZBoe    G    C        0      0        2 
  18  chr18_54516995     ZGre    G    C        0      0        2 
  18  chr18_54516995     ZHar    G    C        0      0        2 
  18  chr18_54516995   Sample    G    C        0      0        2 
  18  chr18_54517960     AAsi    C    A        0      0        2 
  18  chr18_54517960     AKia    C    A        1      2        2 
  18  chr18_54517960     AOna    C    A      0.5      1        2 
  18  chr18_54517960     ASom    C    A        0      0        2 
  18  chr18_54517960     HCab    C    A        0      0        2 
  18  chr18_54517960     HPrz    C    A        0      0        2 
  18  chr18_54517960     ZBoe    C    A        0      0        2 
  18  chr18_54517960     ZGre    C    A        0      0        2 
  18  chr18_54517960     ZHar    C    A        0      0        2 
  18  chr18_54517960   Sample    C    A        0      0        2 
  18  chr18_54528351     AAsi    C    A        0      0        2 
  18  chr18_54528351     AKia    C    A        1      2        2 
  18  chr18_54528351     AOna    C    A        1      2        2 
  18  chr18_54528351     ASom    C    A        0      0        2 
  18  chr18_54528351     HCab    C    A        0      0        2 
  18  chr18_54528351     HPrz    C    A        0      0        2 
  18  chr18_54528351     ZBoe    C    A        0      0        2 
  18  chr18_54528351     ZGre    C    A        0      0        2 
  18  chr18_54528351     ZHar    C    A        0      0        2 
  18  chr18_54528351   Sample    C    A        0      0        2 
  18  chr18_54594553     AAsi    T    A        1      2        2 
  18  chr18_54594553     AKia    T    A        1      2        2 
  18  chr18_54594553     AOna    T    A        1      2        2 
  18  chr18_54594553     ASom    T    A        1      2        2 
  18  chr18_54594553     HCab    T    A        0      0        2 
  18  chr18_54594553     HPrz    T    A        0      0        2 
  18  chr18_54594553     ZBoe    T    A        0      0        2 
  18  chr18_54594553     ZGre    T    A        0      0        2 
  18  chr18_54594553     ZHar    T    A        0      0        2 
  18  chr18_54594553   Sample    T    A        1      2        2 
  18  chr18_54606696     AAsi    A    C        0      0        2 
  18  chr18_54606696     AKia    A    C        0      0        2 
  18  chr18_54606696     AOna    A    C        0      0        2 
  18  chr18_54606696     ASom    A    C        1      2        2 
  18  chr18_54606696     HCab    A    C        0      0        2 
  18  chr18_54606696     HPrz    A    C        0      0        2 
  18  chr18_54606696     ZBoe    A    C        0      0        2 
  18  chr18_54606696     ZGre    A    C        0      0        2 
  18  chr18_54606696     ZHar    A    C        0      0        2 
  18  chr18_54606696   Sample    A    C        0      0        2 
  18  chr18_54623027     AAsi    C    G        0      0        2 
  18  chr18_54623027     AKia    C    G        0      0        2 
  18  chr18_54623027     AOna    C    G        0      0        2 
  18  chr18_54623027     ASom    C    G        0      0        2 
  18  chr18_54623027     HCab    C    G        0      0        2 
  18  chr18_54623027     HPrz    C    G        0      0        2 
  18  chr18_54623027     ZBoe    C    G        0      0        2 
  18  chr18_54623027     ZGre    C    G        1      2        2 
  18  chr18_54623027     ZHar    C    G        1      2        2 
  18  chr18_54623027   Sample    C    G        0      0        2 
  18  chr18_54623579     AAsi    A    C        0      0        2 
  18  chr18_54623579     AKia    A    C        0      0        2 
  18  chr18_54623579     AOna    A    C        1      2        2 
  18  chr18_54623579     ASom    A    C        0      0        2 
  18  chr18_54623579     HCab    A    C        0      0        2 
  18  chr18_54623579     HPrz    A    C        0      0        2 
  18  chr18_54623579     ZBoe    A    C        0      0        2 
  18  chr18_54623579     ZGre    A    C        0      0        2 
  18  chr18_54623579     ZHar    A    C        0      0        2 
  18  chr18_54623579   Sample    A    C        0      0        2 
  18  chr18_54628195     AAsi    C    G        0      0        2 
  18  chr18_54628195     AKia    C    G        1      2        2 
  18  chr18_54628195     AOna    C    G        1      2        2 
  18  chr18_54628195     ASom    C    G        0      0        2 
  18  chr18_54628195     HCab    C    G        0      0        2 
  18  chr18_54628195     HPrz    C    G        0      0        2 
  18  chr18_54628195     ZBoe    C    G        0      0        2 
  18  chr18_54628195     ZGre    C    G        0      0        2 
  18  chr18_54628195     ZHar    C    G        0      0        2 
  18  chr18_54628195   Sample    C    G        0      0        2 
  18  chr18_54640742     AAsi    G    C        0      0        2 
  18  chr18_54640742     AKia    G    C        0      0        2 
  18  chr18_54640742     AOna    G    C        0      0        2 
  18  chr18_54640742     ASom    G    C        0      0        2 
  18  chr18_54640742     HCab    G    C        0      0        2 
  18  chr18_54640742     HPrz    G    C        0      0        2 
  18  chr18_54640742     ZBoe    G    C      0.5      1        2 
  18  chr18_54640742     ZGre    G    C        0      0        2 
  18  chr18_54640742     ZHar    G    C        0      0        2 
  18  chr18_54640742   Sample    G    C        0      0        2 
  18  chr18_54643498     AAsi    C    G        0      0        2 
  18  chr18_54643498     AKia    C    G      0.5      1        2 
  18  chr18_54643498     AOna    C    G        0      0        2 
  18  chr18_54643498     ASom    C    G        0      0        2 
  18  chr18_54643498     HCab    C    G        0      0        2 
  18  chr18_54643498     HPrz    C    G        0      0        2 
  18  chr18_54643498     ZBoe    C    G        0      0        2 
  18  chr18_54643498     ZGre    C    G        0      0        2 
  18  chr18_54643498     ZHar    C    G        0      0        2 
  18  chr18_54643498   Sample    C    G        0      0        2 
  18  chr18_54664904     AAsi    C    A        0      0        2 
  18  chr18_54664904     AKia    C    A        0      0        2 
  18  chr18_54664904     AOna    C    A        0      0        2 
  18  chr18_54664904     ASom    C    A        0      0        2 
  18  chr18_54664904     HCab    C    A        1      2        2 
  18  chr18_54664904     HPrz    C    A        1      2        2 
  18  chr18_54664904     ZBoe    C    A        0      0        2 
  18  chr18_54664904     ZGre    C    A        0      0        2 
  18  chr18_54664904     ZHar    C    A        0      0        2 
  18  chr18_54664904   Sample    C    A        0      0        2 
  18  chr18_54673470     AAsi    T    A        0      0        2 
  18  chr18_54673470     AKia    T    A        0      0        2 
  18  chr18_54673470     AOna    T    A        0      0        2 
  18  chr18_54673470     ASom    T    A        0      0        2 
  18  chr18_54673470     HCab    T    A        0      0        2 
  18  chr18_54673470     HPrz    T    A        0      0        2 
  18  chr18_54673470     ZBoe    T    A        1      2        2 
  18  chr18_54673470     ZGre    T    A        1      2        2 
  18  chr18_54673470     ZHar    T    A        1      2        2 
  18  chr18_54673470   Sample    T    A        0      0        2 
  18  chr18_54683171     AAsi    G    C        0      0        2 
  18  chr18_54683171     AKia    G    C        0      0        2 
  18  chr18_54683171     AOna    G    C        0      0        2 
  18  chr18_54683171     ASom    G    C        0      0        2 
  18  chr18_54683171     HCab    G    C        0      0        2 
  18  chr18_54683171     HPrz    G    C        0      0        2 
  18  chr18_54683171     ZBoe    G    C      0.5      1        2 
  18  chr18_54683171     ZGre    G    C        0      0        2 
  18  chr18_54683171     ZHar    G    C        0      0        2 
  18  chr18_54683171   Sample    G    C        0      0        2 
  18  chr18_54687392     AAsi    C    G        0      0        2 
  18  chr18_54687392     AKia    C    G        0      0        2 
  18  chr18_54687392     AOna    C    G        0      0        2 
  18  chr18_54687392     ASom    C    G        0      0        2 
  18  chr18_54687392     HCab    C    G        1      2        2 
  18  chr18_54687392     HPrz    C    G        1      2        2 
  18  chr18_54687392     ZBoe    C    G        0      0        2 
  18  chr18_54687392     ZGre    C    G        0      0        2 
  18  chr18_54687392     ZHar    C    G        0      0        2 
  18  chr18_54687392   Sample    C    G        0      0        2 
  18  chr18_54704328     AAsi    C    A        0      0        2 
  18  chr18_54704328     AKia    C    A        0      0        2 
  18  chr18_54704328     AOna    C    A        0      0        2 
  18  chr18_54704328     ASom    C    A        0      0        2 
  18  chr18_54704328     HCab    C    A      0.5      1        2 
  18  chr18_54704328     HPrz    C    A        0      0        2 
  18  chr18_54704328     ZBoe    C    A        0      0        2 
  18  chr18_54704328     ZGre    C    A        0      0        2 
  18  chr18_54704328     ZHar    C    A        0      0        2 
  18  chr18_54704328   Sample    C    A        0      0        2 
  18  chr18_54708535     AAsi    A    T        0      0        2 
  18  chr18_54708535     AKia    A    T        0      0        2 
  18  chr18_54708535     AOna    A    T        0      0        2 
  18  chr18_54708535     ASom    A    T        0      0        2 
  18  chr18_54708535     HCab    A    T      0.5      1        2 
  18  chr18_54708535     HPrz    A    T        0      0        2 
  18  chr18_54708535     ZBoe    A    T        0      0        2 
  18  chr18_54708535     ZGre    A    T        0      0        2 
  18  chr18_54708535     ZHar    A    T        0      0        2 
  18  chr18_54708535   Sample    A    T        0      0        2 
  18  chr18_54725910     AAsi    C    A        0      0        2 
  18  chr18_54725910     AKia    C    A        0      0        2 
  18  chr18_54725910     AOna    C    A        0      0        2 
  18  chr18_54725910     ASom    C    A        0      0        2 
  18  chr18_54725910     HCab    C    A        0      0        2 
  18  chr18_54725910     HPrz    C    A        0      0        2 
  18  chr18_54725910     ZBoe    C    A        1      2        2 
  18  chr18_54725910     ZGre    C    A        0      0        2 
  18  chr18_54725910     ZHar    C    A        0      0        2 
  18  chr18_54725910   Sample    C    A        0      0        2 
  18  chr18_54818192     AAsi    A    T        0      0        2 
  18  chr18_54818192     AKia    A    T        0      0        2 
  18  chr18_54818192     AOna    A    T        0      0        2 
  18  chr18_54818192     ASom    A    T        0      0        2 
  18  chr18_54818192     HCab    A    T        0      0        2 
  18  chr18_54818192     HPrz    A    T        0      0        2 
  18  chr18_54818192     ZBoe    A    T      0.5      1        2 
  18  chr18_54818192     ZGre    A    T        0      0        2 
  18  chr18_54818192     ZHar    A    T        0      0        2 
  18  chr18_54818192   Sample    A    T        0      0        2 
  18  chr18_54827445     AAsi    T    G        0      0        2 
  18  chr18_54827445     AKia    T    G        1      2        2 
  18  chr18_54827445     AOna    T    G      0.5      1        2 
  18  chr18_54827445     ASom    T    G        0      0        2 
  18  chr18_54827445     HCab    T    G        0      0        2 
  18  chr18_54827445     HPrz    T    G        0      0        2 
  18  chr18_54827445     ZBoe    T    G        0      0        2 
  18  chr18_54827445     ZGre    T    G        0      0        2 
  18  chr18_54827445     ZHar    T    G        0      0        2 
  18  chr18_54827445   Sample    T    G        0      0        2 
  18  chr18_54834195     AAsi    G    T        0      0        2 
  18  chr18_54834195     AKia    G    T        0      0        2 
  18  chr18_54834195     AOna    G    T        0      0        2 
  18  chr18_54834195     ASom    G    T        0      0        2 
  18  chr18_54834195     HCab    G    T        0      0        2 
  18  chr18_54834195     HPrz    G    T      0.5      1        2 
  18  chr18_54834195     ZBoe    G    T        0      0        2 
  18  chr18_54834195     ZGre    G    T        0      0        2 
  18  chr18_54834195     ZHar    G    T        0      0        2 
  18  chr18_54834195   Sample    G    T        0      0        2 
  18  chr18_54874816     AAsi    C    G      0.5      1        2 
  18  chr18_54874816     AKia    C    G        0      0        2 
  18  chr18_54874816     AOna    C    G        0      0        2 
  18  chr18_54874816     ASom    C    G        0      0        2 
  18  chr18_54874816     HCab    C    G        0      0        2 
  18  chr18_54874816     HPrz    C    G        0      0        2 
  18  chr18_54874816     ZBoe    C    G        0      0        2 
  18  chr18_54874816     ZGre    C    G        0      0        2 
  18  chr18_54874816     ZHar    C    G        0      0        2 
  18  chr18_54874816   Sample    C    G        0      0        2 
  18  chr18_54876960     AAsi    T    G        0      0        2 
  18  chr18_54876960     AKia    T    G        0      0        2 
  18  chr18_54876960     AOna    T    G        0      0        2 
  18  chr18_54876960     ASom    T    G        0      0        2 
  18  chr18_54876960     HCab    T    G        0      0        2 
  18  chr18_54876960     HPrz    T    G      0.5      1        2 
  18  chr18_54876960     ZBoe    T    G        0      0        2 
  18  chr18_54876960     ZGre    T    G        0      0        2 
  18  chr18_54876960     ZHar    T    G        0      0        2 
  18  chr18_54876960   Sample    T    G        0      0        2 
  18  chr18_54879149     AAsi    T    G        0      0        2 
  18  chr18_54879149     AKia    T    G        0      0        2 
  18  chr18_54879149     AOna    T    G        0      0        2 
  18  chr18_54879149     ASom    T    G        0      0        2 
  18  chr18_54879149     HCab    T    G        0      0        2 
  18  chr18_54879149     HPrz    T    G        0      0        2 
  18  chr18_54879149     ZBoe    T    G        0      0        2 
  18  chr18_54879149     ZGre    T    G        0      0        2 
  18  chr18_54879149     ZHar    T    G      0.5      1        2 
  18  chr18_54879149   Sample    T    G        0      0        2 
  18  chr18_54895556     AAsi    T    G        0      0        2 
  18  chr18_54895556     AKia    T    G        0      0        2 
  18  chr18_54895556     AOna    T    G        0      0        2 
  18  chr18_54895556     ASom    T    G        0      0        2 
  18  chr18_54895556     HCab    T    G        0      0        2 
  18  chr18_54895556     HPrz    T    G        0      0        2 
  18  chr18_54895556     ZBoe    T    G        0      0        2 
  18  chr18_54895556     ZGre    T    G        1      2        2 
  18  chr18_54895556     ZHar    T    G        0      0        2 
  18  chr18_54895556   Sample    T    G        0      0        2 
  18  chr18_54895789     AAsi    G    T        0      0        2 
  18  chr18_54895789     AKia    G    T        0      0        2 
  18  chr18_54895789     AOna    G    T        0      0        2 
  18  chr18_54895789     ASom    G    T        0      0        2 
  18  chr18_54895789     HCab    G    T        0      0        2 
  18  chr18_54895789     HPrz    G    T        0      0        2 
  18  chr18_54895789     ZBoe    G    T        1      2        2 
  18  chr18_54895789     ZGre    G    T        1      2        2 
  18  chr18_54895789     ZHar    G    T        1      2        2 
  18  chr18_54895789   Sample    G    T        0      0        2 
  18  chr18_54915971     AAsi    G    C        0      0        2 
  18  chr18_54915971     AKia    G    C        0      0        2 
  18  chr18_54915971     AOna    G    C        0      0        2 
  18  chr18_54915971     ASom    G    C        0      0        2 
  18  chr18_54915971     HCab    G    C        1      2        2 
  18  chr18_54915971     HPrz    G    C        1      2        2 
  18  chr18_54915971     ZBoe    G    C        0      0        2 
  18  chr18_54915971     ZGre    G    C        0      0        2 
  18  chr18_54915971     ZHar    G    C        0      0        2 
  18  chr18_54915971   Sample    G    C        0      0        2 
  18  chr18_54919217     AAsi    C    G        0      0        2 
  18  chr18_54919217     AKia    C    G        0      0        2 
  18  chr18_54919217     AOna    C    G        0      0        2 
  18  chr18_54919217     ASom    C    G        0      0        2 
  18  chr18_54919217     HCab    C    G        0      0        2 
  18  chr18_54919217     HPrz    C    G        0      0        2 
  18  chr18_54919217     ZBoe    C    G        0      0        2 
  18  chr18_54919217     ZGre    C    G        0      0        2 
  18  chr18_54919217     ZHar    C    G        1      2        2 
  18  chr18_54919217   Sample    C    G        0      0        2 
  18  chr18_54941535     AAsi    G    C        0      0        2 
  18  chr18_54941535     AKia    G    C        0      0        2 
  18  chr18_54941535     AOna    G    C        0      0        2 
  18  chr18_54941535     ASom    G    C        0      0        2 
  18  chr18_54941535     HCab    G    C        0      0        2 
  18  chr18_54941535     HPrz    G    C        0      0        2 
  18  chr18_54941535     ZBoe    G    C        0      0        2 
  18  chr18_54941535     ZGre    G    C        0      0        2 
  18  chr18_54941535     ZHar    G    C        1      2        2 
  18  chr18_54941535   Sample    G    C        0      0        2 
  18  chr18_54950619     AAsi    A    C        0      0        2 
  18  chr18_54950619     AKia    A    C        0      0        2 
  18  chr18_54950619     AOna    A    C        0      0        2 
  18  chr18_54950619     ASom    A    C        0      0        2 
  18  chr18_54950619     HCab    A    C        0      0        2 
  18  chr18_54950619     HPrz    A    C        0      0        2 
  18  chr18_54950619     ZBoe    A    C        0      0        2 
  18  chr18_54950619     ZGre    A    C        0      0        2 
  18  chr18_54950619     ZHar    A    C        1      2        2 
  18  chr18_54950619   Sample    A    C        0      0        2 
  18  chr18_54972868     AAsi    A    C        0      0        2 
  18  chr18_54972868     AKia    A    C        0      0        2 
  18  chr18_54972868     AOna    A    C      0.5      1        2 
  18  chr18_54972868     ASom    A    C        0      0        2 
  18  chr18_54972868     HCab    A    C        0      0        2 
  18  chr18_54972868     HPrz    A    C        0      0        2 
  18  chr18_54972868     ZBoe    A    C        0      0        2 
  18  chr18_54972868     ZGre    A    C        0      0        2 
  18  chr18_54972868     ZHar    A    C        0      0        2 
  18  chr18_54972868   Sample    A    C        0      0        2 
  18  chr18_55026997     AAsi    C    G        0      0        2 
  18  chr18_55026997     AKia    C    G        0      0        2 
  18  chr18_55026997     AOna    C    G        0      0        2 
  18  chr18_55026997     ASom    C    G        0      0        2 
  18  chr18_55026997     HCab    C    G      0.5      1        2 
  18  chr18_55026997     HPrz    C    G        0      0        2 
  18  chr18_55026997     ZBoe    C    G        0      0        2 
  18  chr18_55026997     ZGre    C    G        0      0        2 
  18  chr18_55026997     ZHar    C    G        0      0        2 
  18  chr18_55026997   Sample    C    G        0      0        2 
  18  chr18_55030666     AAsi    T    G        0      0        2 
  18  chr18_55030666     AKia    T    G        0      0        2 
  18  chr18_55030666     AOna    T    G        0      0        2 
  18  chr18_55030666     ASom    T    G        0      0        2 
  18  chr18_55030666     HCab    T    G        1      2        2 
  18  chr18_55030666     HPrz    T    G        1      2        2 
  18  chr18_55030666     ZBoe    T    G        0      0        2 
  18  chr18_55030666     ZGre    T    G        0      0        2 
  18  chr18_55030666     ZHar    T    G        0      0        2 
  18  chr18_55030666   Sample    T    G        0      0        2 
  18  chr18_55058810     AAsi    C    A        0      0        2 
  18  chr18_55058810     AKia    C    A        0      0        2 
  18  chr18_55058810     AOna    C    A        0      0        2 
  18  chr18_55058810     ASom    C    A        0      0        2 
  18  chr18_55058810     HCab    C    A        1      2        2 
  18  chr18_55058810     HPrz    C    A        1      2        2 
  18  chr18_55058810     ZBoe    C    A        0      0        2 
  18  chr18_55058810     ZGre    C    A        0      0        2 
  18  chr18_55058810     ZHar    C    A        0      0        2 
  18  chr18_55058810   Sample    C    A        0      0        2 
  18  chr18_55088648     AAsi    C    A        0      0        2 
  18  chr18_55088648     AKia    C    A        0      0        2 
  18  chr18_55088648     AOna    C    A        0      0        2 
  18  chr18_55088648     ASom    C    A        0      0        2 
  18  chr18_55088648     HCab    C    A        0      0        2 
  18  chr18_55088648     HPrz    C    A        0      0        2 
  18  chr18_55088648     ZBoe    C    A        0      0        2 
  18  chr18_55088648     ZGre    C    A        0      0        2 
  18  chr18_55088648     ZHar    C    A        1      2        2 
  18  chr18_55088648   Sample    C    A        0      0        2 
  18  chr18_55099574     AAsi    T    G        0      0        2 
  18  chr18_55099574     AKia    T    G        0      0        2 
  18  chr18_55099574     AOna    T    G        0      0        2 
  18  chr18_55099574     ASom    T    G        0      0        2 
  18  chr18_55099574     HCab    T    G        1      2        2 
  18  chr18_55099574     HPrz    T    G        1      2        2 
  18  chr18_55099574     ZBoe    T    G        0      0        2 
  18  chr18_55099574     ZGre    T    G        0      0        2 
  18  chr18_55099574     ZHar    T    G        0      0        2 
  18  chr18_55099574   Sample    T    G        0      0        2 
  18  chr18_55113300     AAsi    A    C        0      0        2 
  18  chr18_55113300     AKia    A    C        0      0        2 
  18  chr18_55113300     AOna    A    C        0      0        2 
  18  chr18_55113300     ASom    A    C        0      0        2 
  18  chr18_55113300     HCab    A    C        0      0        2 
  18  chr18_55113300     HPrz    A    C      0.5      1        2 
  18  chr18_55113300     ZBoe    A    C        0      0        2 
  18  chr18_55113300     ZGre    A    C        0      0        2 
  18  chr18_55113300     ZHar    A    C        0      0        2 
  18  chr18_55113300   Sample    A    C        0      0        2 
  18  chr18_55124588     AAsi    G    C        0      0        2 
  18  chr18_55124588     AKia    G    C        0      0        2 
  18  chr18_55124588     AOna    G    C        0      0        2 
  18  chr18_55124588     ASom    G    C        0      0        2 
  18  chr18_55124588     HCab    G    C      0.5      1        2 
  18  chr18_55124588     HPrz    G    C        0      0        2 
  18  chr18_55124588     ZBoe    G    C        0      0        2 
  18  chr18_55124588     ZGre    G    C        0      0        2 
  18  chr18_55124588     ZHar    G    C        0      0        2 
  18  chr18_55124588   Sample    G    C        0      0        2 
  18  chr18_55164025     AAsi    A    T        0      0        2 
  18  chr18_55164025     AKia    A    T        0      0        2 
  18  chr18_55164025     AOna    A    T        0      0        2 
  18  chr18_55164025     ASom    A    T        0      0        2 
  18  chr18_55164025     HCab    A    T        0      0        2 
  18  chr18_55164025     HPrz    A    T        0      0        2 
  18  chr18_55164025     ZBoe    A    T        0      0        2 
  18  chr18_55164025     ZGre    A    T        1      2        2 
  18  chr18_55164025     ZHar    A    T        0      0        2 
  18  chr18_55164025   Sample    A    T        0      0        2 
  18  chr18_55165451     AAsi    A    T        0      0        2 
  18  chr18_55165451     AKia    A    T        0      0        2 
  18  chr18_55165451     AOna    A    T      0.5      1        2 
  18  chr18_55165451     ASom    A    T        0      0        2 
  18  chr18_55165451     HCab    A    T        0      0        2 
  18  chr18_55165451     HPrz    A    T        0      0        2 
  18  chr18_55165451     ZBoe    A    T        0      0        2 
  18  chr18_55165451     ZGre    A    T        0      0        2 
  18  chr18_55165451     ZHar    A    T        0      0        2 
  18  chr18_55165451   Sample    A    T        0      0        2 
  18  chr18_55165550     AAsi    G    T        0      0        2 
  18  chr18_55165550     AKia    G    T        0      0        2 
  18  chr18_55165550     AOna    G    T        0      0        2 
  18  chr18_55165550     ASom    G    T        0      0        2 
  18  chr18_55165550     HCab    G    T      0.5      1        2 
  18  chr18_55165550     HPrz    G    T        0      0        2 
  18  chr18_55165550     ZBoe    G    T        0      0        2 
  18  chr18_55165550     ZGre    G    T        0      0        2 
  18  chr18_55165550     ZHar    G    T        0      0        2 
  18  chr18_55165550   Sample    G    T        0      0        2 
  18  chr18_55167774     AAsi    T    G        0      0        2 
  18  chr18_55167774     AKia    T    G        0      0        2 
  18  chr18_55167774     AOna    T    G        0      0        2 
  18  chr18_55167774     ASom    T    G        0      0        2 
  18  chr18_55167774     HCab    T    G        0      0        2 
  18  chr18_55167774     HPrz    T    G        0      0        2 
  18  chr18_55167774     ZBoe    T    G      0.5      1        2 
  18  chr18_55167774     ZGre    T    G        0      0        2 
  18  chr18_55167774     ZHar    T    G        0      0        2 
  18  chr18_55167774   Sample    T    G        0      0        2 
  18  chr18_55170295     AAsi    C    G        0      0        2 
  18  chr18_55170295     AKia    C    G        0      0        2 
  18  chr18_55170295     AOna    C    G        0      0        2 
  18  chr18_55170295     ASom    C    G        0      0        2 
  18  chr18_55170295     HCab    C    G        1      2        2 
  18  chr18_55170295     HPrz    C    G        1      2        2 
  18  chr18_55170295     ZBoe    C    G        0      0        2 
  18  chr18_55170295     ZGre    C    G        0      0        2 
  18  chr18_55170295     ZHar    C    G        0      0        2 
  18  chr18_55170295   Sample    C    G        0      0        2 
  18  chr18_55170736     AAsi    C    A      0.5      1        2 
  18  chr18_55170736     AKia    C    A        0      0        2 
  18  chr18_55170736     AOna    C    A        0      0        2 
  18  chr18_55170736     ASom    C    A        0      0        2 
  18  chr18_55170736     HCab    C    A        0      0        2 
  18  chr18_55170736     HPrz    C    A        0      0        2 
  18  chr18_55170736     ZBoe    C    A        0      0        2 
  18  chr18_55170736     ZGre    C    A        0      0        2 
  18  chr18_55170736     ZHar    C    A        0      0        2 
  18  chr18_55170736   Sample    C    A        0      0        2 
  18  chr18_55206240     AAsi    C    G        0      0        2 
  18  chr18_55206240     AKia    C    G        0      0        2 
  18  chr18_55206240     AOna    C    G        0      0        2 
  18  chr18_55206240     ASom    C    G        1      2        2 
  18  chr18_55206240     HCab    C    G        0      0        2 
  18  chr18_55206240     HPrz    C    G        0      0        2 
  18  chr18_55206240     ZBoe    C    G        0      0        2 
  18  chr18_55206240     ZGre    C    G        0      0        2 
  18  chr18_55206240     ZHar    C    G        0      0        2 
  18  chr18_55206240   Sample    C    G        0      0        2 
  18  chr18_55243922     AAsi    T    A        0      0        2 
  18  chr18_55243922     AKia    T    A        0      0        2 
  18  chr18_55243922     AOna    T    A        0      0        2 
  18  chr18_55243922     ASom    T    A        0      0        2 
  18  chr18_55243922     HCab    T    A        1      2        2 
  18  chr18_55243922     HPrz    T    A        1      2        2 
  18  chr18_55243922     ZBoe    T    A        0      0        2 
  18  chr18_55243922     ZGre    T    A        0      0        2 
  18  chr18_55243922     ZHar    T    A        0      0        2 
  18  chr18_55243922   Sample    T    A        0      0        2 
  18  chr18_55254106     AAsi    A    T        0      0        2 
  18  chr18_55254106     AKia    A    T        0      0        2 
  18  chr18_55254106     AOna    A    T        0      0        2 
  18  chr18_55254106     ASom    A    T        0      0        2 
  18  chr18_55254106     HCab    A    T        0      0        2 
  18  chr18_55254106     HPrz    A    T      0.5      1        2 
  18  chr18_55254106     ZBoe    A    T        0      0        2 
  18  chr18_55254106     ZGre    A    T        0      0        2 
  18  chr18_55254106     ZHar    A    T        0      0        2 
  18  chr18_55254106   Sample    A    T        0      0        2 
  18  chr18_55274484     AAsi    C    G        1      2        2 
  18  chr18_55274484     AKia    C    G        0      0        2 
  18  chr18_55274484     AOna    C    G        0      0        2 
  18  chr18_55274484     ASom    C    G        1      2        2 
  18  chr18_55274484     HCab    C    G        0      0        2 
  18  chr18_55274484     HPrz    C    G        0      0        2 
  18  chr18_55274484     ZBoe    C    G        0      0        2 
  18  chr18_55274484     ZGre    C    G        0      0        2 
  18  chr18_55274484     ZHar    C    G        0      0        2 
  18  chr18_55274484   Sample    C    G        1      2        2 
  18  chr18_55294219     AAsi    C    A        0      0        2 
  18  chr18_55294219     AKia    C    A        0      0        2 
  18  chr18_55294219     AOna    C    A        0      0        2 
  18  chr18_55294219     ASom    C    A        0      0        2 
  18  chr18_55294219     HCab    C    A        0      0        2 
  18  chr18_55294219     HPrz    C    A        0      0        2 
  18  chr18_55294219     ZBoe    C    A        1      2        2 
  18  chr18_55294219     ZGre    C    A        1      2        2 
  18  chr18_55294219     ZHar    C    A        1      2        2 
  18  chr18_55294219   Sample    C    A        0      0        2 
  18  chr18_55300805     AAsi    C    A        0      0        2 
  18  chr18_55300805     AKia    C    A        0      0        2 
  18  chr18_55300805     AOna    C    A        0      0        2 
  18  chr18_55300805     ASom    C    A        0      0        2 
  18  chr18_55300805     HCab    C    A        1      2        2 
  18  chr18_55300805     HPrz    C    A        1      2        2 
  18  chr18_55300805     ZBoe    C    A        0      0        2 
  18  chr18_55300805     ZGre    C    A      0.5      1        2 
  18  chr18_55300805     ZHar    C    A        0      0        2 
  18  chr18_55300805   Sample    C    A        0      0        2 
  18  chr18_55315762     AAsi    T    A        0      0        2 
  18  chr18_55315762     AKia    T    A        0      0        2 
  18  chr18_55315762     AOna    T    A        0      0        2 
  18  chr18_55315762     ASom    T    A        0      0        2 
  18  chr18_55315762     HCab    T    A      0.5      1        2 
  18  chr18_55315762     HPrz    T    A      0.5      1        2 
  18  chr18_55315762     ZBoe    T    A        0      0        2 
  18  chr18_55315762     ZGre    T    A        0      0        2 
  18  chr18_55315762     ZHar    T    A        0      0        2 
  18  chr18_55315762   Sample    T    A        0      0        2 
  18  chr18_55323972     AAsi    G    T        0      0        2 
  18  chr18_55323972     AKia    G    T        0      0        2 
  18  chr18_55323972     AOna    G    T        0      0        2 
  18  chr18_55323972     ASom    G    T        0      0        2 
  18  chr18_55323972     HCab    G    T      0.5      1        2 
  18  chr18_55323972     HPrz    G    T        1      2        2 
  18  chr18_55323972     ZBoe    G    T        0      0        2 
  18  chr18_55323972     ZGre    G    T        0      0        2 
  18  chr18_55323972     ZHar    G    T        0      0        2 
  18  chr18_55323972   Sample    G    T        0      0        2 
  18  chr18_55324141     AAsi    C    A        0      0        2 
  18  chr18_55324141     AKia    C    A        0      0        2 
  18  chr18_55324141     AOna    C    A        0      0        2 
  18  chr18_55324141     ASom    C    A        0      0        2 
  18  chr18_55324141     HCab    C    A        0      0        2 
  18  chr18_55324141     HPrz    C    A        0      0        2 
  18  chr18_55324141     ZBoe    C    A      0.5      1        2 
  18  chr18_55324141     ZGre    C    A        0      0        2 
  18  chr18_55324141     ZHar    C    A        0      0        2 
  18  chr18_55324141   Sample    C    A        0      0        2 
  18  chr18_55330368     AAsi    T    A        0      0        2 
  18  chr18_55330368     AKia    T    A        0      0        2 
  18  chr18_55330368     AOna    T    A        0      0        2 
  18  chr18_55330368     ASom    T    A        0      0        2 
  18  chr18_55330368     HCab    T    A        0      0        2 
  18  chr18_55330368     HPrz    T    A        0      0        2 
  18  chr18_55330368     ZBoe    T    A        1      2        2 
  18  chr18_55330368     ZGre    T    A        0      0        2 
  18  chr18_55330368     ZHar    T    A        0      0        2 
  18  chr18_55330368   Sample    T    A        0      0        2 
  18  chr18_55344520     AAsi    G    T        0      0        2 
  18  chr18_55344520     AKia    G    T        0      0        2 
  18  chr18_55344520     AOna    G    T        0      0        2 
  18  chr18_55344520     ASom    G    T        0      0        2 
  18  chr18_55344520     HCab    G    T        0      0        2 
  18  chr18_55344520     HPrz    G    T        0      0        2 
  18  chr18_55344520     ZBoe    G    T        0      0        2 
  18  chr18_55344520     ZGre    G    T        1      2        2 
  18  chr18_55344520     ZHar    G    T        0      0        2 
  18  chr18_55344520   Sample    G    T        0      0        2 
  18  chr18_55355904     AAsi    C    A        0      0        2 
  18  chr18_55355904     AKia    C    A        0      0        2 
  18  chr18_55355904     AOna    C    A        0      0        2 
  18  chr18_55355904     ASom    C    A        0      0        2 
  18  chr18_55355904     HCab    C    A      0.5      1        2 
  18  chr18_55355904     HPrz    C    A        0      0        2 
  18  chr18_55355904     ZBoe    C    A        0      0        2 
  18  chr18_55355904     ZGre    C    A        0      0        2 
  18  chr18_55355904     ZHar    C    A        0      0        2 
  18  chr18_55355904   Sample    C    A        0      0        2 
  18  chr18_55356837     AAsi    C    A        0      0        2 
  18  chr18_55356837     AKia    C    A        0      0        2 
  18  chr18_55356837     AOna    C    A        0      0        2 
  18  chr18_55356837     ASom    C    A        0      0        2 
  18  chr18_55356837     HCab    C    A        0      0        2 
  18  chr18_55356837     HPrz    C    A      0.5      1        2 
  18  chr18_55356837     ZBoe    C    A        0      0        2 
  18  chr18_55356837     ZGre    C    A        0      0        2 
  18  chr18_55356837     ZHar    C    A        0      0        2 
  18  chr18_55356837   Sample    C    A        0      0        2 
  18  chr18_55358597     AAsi    C    G        0      0        2 
  18  chr18_55358597     AKia    C    G        0      0        2 
  18  chr18_55358597     AOna    C    G      0.5      1        2 
  18  chr18_55358597     ASom    C    G        0      0        2 
  18  chr18_55358597     HCab    C    G        0      0        2 
  18  chr18_55358597     HPrz    C    G        0      0        2 
  18  chr18_55358597     ZBoe    C    G        0      0        2 
  18  chr18_55358597     ZGre    C    G        0      0        2 
  18  chr18_55358597     ZHar    C    G        0      0        2 
  18  chr18_55358597   Sample    C    G        0      0        2 
  18  chr18_55372440     AAsi    G    C        0      0        2 
  18  chr18_55372440     AKia    G    C        0      0        2 
  18  chr18_55372440     AOna    G    C        0      0        2 
  18  chr18_55372440     ASom    G    C        0      0        2 
  18  chr18_55372440     HCab    G    C        1      2        2 
  18  chr18_55372440     HPrz    G    C        1      2        2 
  18  chr18_55372440     ZBoe    G    C        0      0        2 
  18  chr18_55372440     ZGre    G    C        0      0        2 
  18  chr18_55372440     ZHar    G    C        0      0        2 
  18  chr18_55372440   Sample    G    C        0      0        2 
  18  chr18_55377653     AAsi    G    C        0      0        2 
  18  chr18_55377653     AKia    G    C        0      0        2 
  18  chr18_55377653     AOna    G    C        0      0        2 
  18  chr18_55377653     ASom    G    C        0      0        2 
  18  chr18_55377653     HCab    G    C      0.5      1        2 
  18  chr18_55377653     HPrz    G    C        0      0        2 
  18  chr18_55377653     ZBoe    G    C        0      0        2 
  18  chr18_55377653     ZGre    G    C        0      0        2 
  18  chr18_55377653     ZHar    G    C        0      0        2 
  18  chr18_55377653   Sample    G    C        0      0        2 
  18  chr18_55393748     AAsi    C    G        0      0        2 
  18  chr18_55393748     AKia    C    G        0      0        2 
  18  chr18_55393748     AOna    C    G        0      0        2 
  18  chr18_55393748     ASom    C    G        1      2        2 
  18  chr18_55393748     HCab    C    G        0      0        2 
  18  chr18_55393748     HPrz    C    G        0      0        2 
  18  chr18_55393748     ZBoe    C    G        0      0        2 
  18  chr18_55393748     ZGre    C    G        0      0        2 
  18  chr18_55393748     ZHar    C    G        0      0        2 
  18  chr18_55393748   Sample    C    G        0      0        2 
  18  chr18_55407476     AAsi    A    C        0      0        2 
  18  chr18_55407476     AKia    A    C        0      0        2 
  18  chr18_55407476     AOna    A    C        0      0        2 
  18  chr18_55407476     ASom    A    C        0      0        2 
  18  chr18_55407476     HCab    A    C        0      0        2 
  18  chr18_55407476     HPrz    A    C      0.5      1        2 
  18  chr18_55407476     ZBoe    A    C        0      0        2 
  18  chr18_55407476     ZGre    A    C        0      0        2 
  18  chr18_55407476     ZHar    A    C        0      0        2 
  18  chr18_55407476   Sample    A    C        0      0        2 
  18  chr18_55411287     AAsi    A    C        0      0        2 
  18  chr18_55411287     AKia    A    C        0      0        2 
  18  chr18_55411287     AOna    A    C        0      0        2 
  18  chr18_55411287     ASom    A    C        0      0        2 
  18  chr18_55411287     HCab    A    C        0      0        2 
  18  chr18_55411287     HPrz    A    C        1      2        2 
  18  chr18_55411287     ZBoe    A    C        0      0        2 
  18  chr18_55411287     ZGre    A    C        0      0        2 
  18  chr18_55411287     ZHar    A    C        0      0        2 
  18  chr18_55411287   Sample    A    C        0      0        2 
  18  chr18_55418921     AAsi    T    G        0      0        2 
  18  chr18_55418921     AKia    T    G        0      0        2 
  18  chr18_55418921     AOna    T    G      0.5      1        2 
  18  chr18_55418921     ASom    T    G        0      0        2 
  18  chr18_55418921     HCab    T    G        0      0        2 
  18  chr18_55418921     HPrz    T    G        0      0        2 
  18  chr18_55418921     ZBoe    T    G        0      0        2 
  18  chr18_55418921     ZGre    T    G        0      0        2 
  18  chr18_55418921     ZHar    T    G        0      0        2 
  18  chr18_55418921   Sample    T    G        0      0        2 
  18  chr18_55453038     AAsi    C    G      0.5      1        2 
  18  chr18_55453038     AKia    C    G        0      0        2 
  18  chr18_55453038     AOna    C    G        0      0        2 
  18  chr18_55453038     ASom    C    G        0      0        2 
  18  chr18_55453038     HCab    C    G        0      0        2 
  18  chr18_55453038     HPrz    C    G        0      0        2 
  18  chr18_55453038     ZBoe    C    G        0      0        2 
  18  chr18_55453038     ZGre    C    G        0      0        2 
  18  chr18_55453038     ZHar    C    G        0      0        2 
  18  chr18_55453038   Sample    C    G        0      0        2 
  18  chr18_55487158     AAsi    T    A        0      0        2 
  18  chr18_55487158     AKia    T    A        0      0        2 
  18  chr18_55487158     AOna    T    A        0      0        2 
  18  chr18_55487158     ASom    T    A        0      0        2 
  18  chr18_55487158     HCab    T    A        1      2        2 
  18  chr18_55487158     HPrz    T    A        1      2        2 
  18  chr18_55487158     ZBoe    T    A        0      0        2 
  18  chr18_55487158     ZGre    T    A        0      0        2 
  18  chr18_55487158     ZHar    T    A        0      0        2 
  18  chr18_55487158   Sample    T    A        0      0        2 
  18  chr18_55489976     AAsi    G    C        1      2        2 
  18  chr18_55489976     AKia    G    C        0      0        2 
  18  chr18_55489976     AOna    G    C        0      0        2 
  18  chr18_55489976     ASom    G    C        1      2        2 
  18  chr18_55489976     HCab    G    C        0      0        2 
  18  chr18_55489976     HPrz    G    C        0      0        2 
  18  chr18_55489976     ZBoe    G    C        0      0        2 
  18  chr18_55489976     ZGre    G    C        0      0        2 
  18  chr18_55489976     ZHar    G    C        0      0        2 
  18  chr18_55489976   Sample    G    C        1      2        2 
  18  chr18_55499522     AAsi    A    C        1      2        2 
  18  chr18_55499522     AKia    A    C        0      0        2 
  18  chr18_55499522     AOna    A    C        0      0        2 
  18  chr18_55499522     ASom    A    C        1      2        2 
  18  chr18_55499522     HCab    A    C        0      0        2 
  18  chr18_55499522     HPrz    A    C        0      0        2 
  18  chr18_55499522     ZBoe    A    C        0      0        2 
  18  chr18_55499522     ZGre    A    C        0      0        2 
  18  chr18_55499522     ZHar    A    C        0      0        2 
  18  chr18_55499522   Sample    A    C        1      2        2 
  18  chr18_55512764     AAsi    T    A        0      0        2 
  18  chr18_55512764     AKia    T    A        0      0        2 
  18  chr18_55512764     AOna    T    A        0      0        2 
  18  chr18_55512764     ASom    T    A        0      0        2 
  18  chr18_55512764     HCab    T    A        0      0        2 
  18  chr18_55512764     HPrz    T    A        0      0        2 
  18  chr18_55512764     ZBoe    T    A        0      0        2 
  18  chr18_55512764     ZGre    T    A        0      0        2 
  18  chr18_55512764     ZHar    T    A        1      2        2 
  18  chr18_55512764   Sample    T    A        0      0        2 
  18  chr18_55560588     AAsi    T    G        0      0        2 
  18  chr18_55560588     AKia    T    G        0      0        2 
  18  chr18_55560588     AOna    T    G        0      0        2 
  18  chr18_55560588     ASom    T    G        0      0        2 
  18  chr18_55560588     HCab    T    G        0      0        2 
  18  chr18_55560588     HPrz    T    G        0      0        2 
  18  chr18_55560588     ZBoe    T    G        0      0        2 
  18  chr18_55560588     ZGre    T    G        0      0        2 
  18  chr18_55560588     ZHar    T    G        1      2        2 
  18  chr18_55560588   Sample    T    G        0      0        2 
  18  chr18_55572175     AAsi    C    A        0      0        2 
  18  chr18_55572175     AKia    C    A        0      0        2 
  18  chr18_55572175     AOna    C    A      0.5      1        2 
  18  chr18_55572175     ASom    C    A        0      0        2 
  18  chr18_55572175     HCab    C    A        0      0        2 
  18  chr18_55572175     HPrz    C    A        0      0        2 
  18  chr18_55572175     ZBoe    C    A        0      0        2 
  18  chr18_55572175     ZGre    C    A        0      0        2 
  18  chr18_55572175     ZHar    C    A        0      0        2 
  18  chr18_55572175   Sample    C    A        0      0        2 
  18  chr18_55576911     AAsi    A    T        0      0        2 
  18  chr18_55576911     AKia    A    T        1      2        2 
  18  chr18_55576911     AOna    A    T        0      0        2 
  18  chr18_55576911     ASom    A    T        0      0        2 
  18  chr18_55576911     HCab    A    T        0      0        2 
  18  chr18_55576911     HPrz    A    T        0      0        2 
  18  chr18_55576911     ZBoe    A    T        0      0        2 
  18  chr18_55576911     ZGre    A    T        0      0        2 
  18  chr18_55576911     ZHar    A    T        0      0        2 
  18  chr18_55576911   Sample    A    T        0      0        2 
  18  chr18_55581225     AAsi    G    C        0      0        2 
  18  chr18_55581225     AKia    G    C      0.5      1        2 
  18  chr18_55581225     AOna    G    C        0      0        2 
  18  chr18_55581225     ASom    G    C        0      0        2 
  18  chr18_55581225     HCab    G    C        0      0        2 
  18  chr18_55581225     HPrz    G    C        0      0        2 
  18  chr18_55581225     ZBoe    G    C        0      0        2 
  18  chr18_55581225     ZGre    G    C        0      0        2 
  18  chr18_55581225     ZHar    G    C        0      0        2 
  18  chr18_55581225   Sample    G    C        0      0        2 
  18  chr18_55584199     AAsi    T    A        0      0        2 
  18  chr18_55584199     AKia    T    A        0      0        2 
  18  chr18_55584199     AOna    T    A      0.5      1        2 
  18  chr18_55584199     ASom    T    A        0      0        2 
  18  chr18_55584199     HCab    T    A        0      0        2 
  18  chr18_55584199     HPrz    T    A        0      0        2 
  18  chr18_55584199     ZBoe    T    A        0      0        2 
  18  chr18_55584199     ZGre    T    A        0      0        2 
  18  chr18_55584199     ZHar    T    A        0      0        2 
  18  chr18_55584199   Sample    T    A        0      0        2 
  18  chr18_55619142     AAsi    T    G        0      0        2 
  18  chr18_55619142     AKia    T    G        0      0        2 
  18  chr18_55619142     AOna    T    G        0      0        2 
  18  chr18_55619142     ASom    T    G        0      0        2 
  18  chr18_55619142     HCab    T    G        0      0        2 
  18  chr18_55619142     HPrz    T    G        0      0        2 
  18  chr18_55619142     ZBoe    T    G        0      0        2 
  18  chr18_55619142     ZGre    T    G      0.5      1        2 
  18  chr18_55619142     ZHar    T    G        0      0        2 
  18  chr18_55619142   Sample    T    G        0      0        2 
  18  chr18_55627080     AAsi    A    C        0      0        2 
  18  chr18_55627080     AKia    A    C        1      2        2 
  18  chr18_55627080     AOna    A    C        1      2        2 
  18  chr18_55627080     ASom    A    C        0      0        2 
  18  chr18_55627080     HCab    A    C        0      0        2 
  18  chr18_55627080     HPrz    A    C        0      0        2 
  18  chr18_55627080     ZBoe    A    C        0      0        2 
  18  chr18_55627080     ZGre    A    C        0      0        2 
  18  chr18_55627080     ZHar    A    C        0      0        2 
  18  chr18_55627080   Sample    A    C        0      0        2 
  18  chr18_55642378     AAsi    G    C        0      0        2 
  18  chr18_55642378     AKia    G    C        0      0        2 
  18  chr18_55642378     AOna    G    C        0      0        2 
  18  chr18_55642378     ASom    G    C        0      0        2 
  18  chr18_55642378     HCab    G    C      0.5      1        2 
  18  chr18_55642378     HPrz    G    C      0.5      1        2 
  18  chr18_55642378     ZBoe    G    C        0      0        2 
  18  chr18_55642378     ZGre    G    C        0      0        2 
  18  chr18_55642378     ZHar    G    C        0      0        2 
  18  chr18_55642378   Sample    G    C        0      0        2 
  18  chr18_55657639     AAsi    T    A        0      0        2 
  18  chr18_55657639     AKia    T    A        0      0        2 
  18  chr18_55657639     AOna    T    A        0      0        2 
  18  chr18_55657639     ASom    T    A        0      0        2 
  18  chr18_55657639     HCab    T    A        0      0        2 
  18  chr18_55657639     HPrz    T    A      0.5      1        2 
  18  chr18_55657639     ZBoe    T    A        0      0        2 
  18  chr18_55657639     ZGre    T    A        0      0        2 
  18  chr18_55657639     ZHar    T    A        0      0        2 
  18  chr18_55657639   Sample    T    A        0      0        2 
  18  chr18_55678373     AAsi    A    T        0      0        2 
  18  chr18_55678373     AKia    A    T        0      0        2 
  18  chr18_55678373     AOna    A    T        0      0        2 
  18  chr18_55678373     ASom    A    T        0      0        2 
  18  chr18_55678373     HCab    A    T        1      2        2 
  18  chr18_55678373     HPrz    A    T        1      2        2 
  18  chr18_55678373     ZBoe    A    T        0      0        2 
  18  chr18_55678373     ZGre    A    T        0      0        2 
  18  chr18_55678373     ZHar    A    T        0      0        2 
  18  chr18_55678373   Sample    A    T        0      0        2 
  18  chr18_55681203     AAsi    C    A        0      0        2 
  18  chr18_55681203     AKia    C    A        0      0        2 
  18  chr18_55681203     AOna    C    A        0      0        2 
  18  chr18_55681203     ASom    C    A        0      0        2 
  18  chr18_55681203     HCab    C    A      0.5      1        2 
  18  chr18_55681203     HPrz    C    A        0      0        2 
  18  chr18_55681203     ZBoe    C    A        0      0        2 
  18  chr18_55681203     ZGre    C    A        0      0        2 
  18  chr18_55681203     ZHar    C    A        0      0        2 
  18  chr18_55681203   Sample    C    A        0      0        2 
  18  chr18_55717526     AAsi    T    A        0      0        2 
  18  chr18_55717526     AKia    T    A        0      0        2 
  18  chr18_55717526     AOna    T    A        0      0        2 
  18  chr18_55717526     ASom    T    A        0      0        2 
  18  chr18_55717526     HCab    T    A      0.5      1        2 
  18  chr18_55717526     HPrz    T    A        0      0        2 
  18  chr18_55717526     ZBoe    T    A        0      0        2 
  18  chr18_55717526     ZGre    T    A        0      0        2 
  18  chr18_55717526     ZHar    T    A        0      0        2 
  18  chr18_55717526   Sample    T    A        0      0        2 
  18  chr18_55720611     AAsi    A    T        0      0        2 
  18  chr18_55720611     AKia    A    T        0      0        2 
  18  chr18_55720611     AOna    A    T        0      0        2 
  18  chr18_55720611     ASom    A    T        0      0        2 
  18  chr18_55720611     HCab    A    T        0      0        2 
  18  chr18_55720611     HPrz    A    T        0      0        2 
  18  chr18_55720611     ZBoe    A    T      0.5      1        2 
  18  chr18_55720611     ZGre    A    T        0      0        2 
  18  chr18_55720611     ZHar    A    T        0      0        2 
  18  chr18_55720611   Sample    A    T        0      0        2 
  18  chr18_55729421     AAsi    T    A        0      0        2 
  18  chr18_55729421     AKia    T    A        0      0        2 
  18  chr18_55729421     AOna    T    A        0      0        2 
  18  chr18_55729421     ASom    T    A        0      0        2 
  18  chr18_55729421     HCab    T    A        0      0        2 
  18  chr18_55729421     HPrz    T    A        0      0        2 
  18  chr18_55729421     ZBoe    T    A        1      2        2 
  18  chr18_55729421     ZGre    T    A        0      0        2 
  18  chr18_55729421     ZHar    T    A        0      0        2 
  18  chr18_55729421   Sample    T    A        0      0        2 
  18  chr18_55729853     AAsi    C    G        0      0        2 
  18  chr18_55729853     AKia    C    G      0.5      1        2 
  18  chr18_55729853     AOna    C    G        0      0        2 
  18  chr18_55729853     ASom    C    G        0      0        2 
  18  chr18_55729853     HCab    C    G        0      0        2 
  18  chr18_55729853     HPrz    C    G        0      0        2 
  18  chr18_55729853     ZBoe    C    G        0      0        2 
  18  chr18_55729853     ZGre    C    G        0      0        2 
  18  chr18_55729853     ZHar    C    G        0      0        2 
  18  chr18_55729853   Sample    C    G        0      0        2 
  18  chr18_55730986     AAsi    G    T        0      0        2 
  18  chr18_55730986     AKia    G    T        0      0        2 
  18  chr18_55730986     AOna    G    T        0      0        2 
  18  chr18_55730986     ASom    G    T        0      0        2 
  18  chr18_55730986     HCab    G    T        0      0        2 
  18  chr18_55730986     HPrz    G    T        0      0        2 
  18  chr18_55730986     ZBoe    G    T      0.5      1        2 
  18  chr18_55730986     ZGre    G    T        0      0        2 
  18  chr18_55730986     ZHar    G    T        0      0        2 
  18  chr18_55730986   Sample    G    T        0      0        2 
  18  chr18_55766606     AAsi    T    G        0      0        2 
  18  chr18_55766606     AKia    T    G        0      0        2 
  18  chr18_55766606     AOna    T    G        0      0        2 
  18  chr18_55766606     ASom    T    G        0      0        2 
  18  chr18_55766606     HCab    T    G        0      0        2 
  18  chr18_55766606     HPrz    T    G        0      0        2 
  18  chr18_55766606     ZBoe    T    G      0.5      1        2 
  18  chr18_55766606     ZGre    T    G        0      0        2 
  18  chr18_55766606     ZHar    T    G        0      0        2 
  18  chr18_55766606   Sample    T    G        0      0        2 
  18  chr18_55787103     AAsi    C    A        0      0        2 
  18  chr18_55787103     AKia    C    A        0      0        2 
  18  chr18_55787103     AOna    C    A        0      0        2 
  18  chr18_55787103     ASom    C    A        0      0        2 
  18  chr18_55787103     HCab    C    A        0      0        2 
  18  chr18_55787103     HPrz    C    A        0      0        2 
  18  chr18_55787103     ZBoe    C    A        0      0        2 
  18  chr18_55787103     ZGre    C    A        1      2        2 
  18  chr18_55787103     ZHar    C    A        0      0        2 
  18  chr18_55787103   Sample    C    A        0      0        2 
  18  chr18_55804102     AAsi    G    C        0      0        2 
  18  chr18_55804102     AKia    G    C        0      0        2 
  18  chr18_55804102     AOna    G    C        0      0        2 
  18  chr18_55804102     ASom    G    C        0      0        2 
  18  chr18_55804102     HCab    G    C        1      2        2 
  18  chr18_55804102     HPrz    G    C        1      2        2 
  18  chr18_55804102     ZBoe    G    C        0      0        2 
  18  chr18_55804102     ZGre    G    C        0      0        2 
  18  chr18_55804102     ZHar    G    C        0      0        2 
  18  chr18_55804102   Sample    G    C        0      0        2 
  18  chr18_55834924     AAsi    G    T      0.5      1        2 
  18  chr18_55834924     AKia    G    T        0      0        2 
  18  chr18_55834924     AOna    G    T        0      0        2 
  18  chr18_55834924     ASom    G    T        0      0        2 
  18  chr18_55834924     HCab    G    T        0      0        2 
  18  chr18_55834924     HPrz    G    T        0      0        2 
  18  chr18_55834924     ZBoe    G    T        0      0        2 
  18  chr18_55834924     ZGre    G    T        0      0        2 
  18  chr18_55834924     ZHar    G    T        0      0        2 
  18  chr18_55834924   Sample    G    T        0      0        2 
  18  chr18_55874975     AAsi    C    A        0      0        2 
  18  chr18_55874975     AKia    C    A        0      0        2 
  18  chr18_55874975     AOna    C    A        0      0        2 
  18  chr18_55874975     ASom    C    A        0      0        2 
  18  chr18_55874975     HCab    C    A        1      2        2 
  18  chr18_55874975     HPrz    C    A        1      2        2 
  18  chr18_55874975     ZBoe    C    A        0      0        2 
  18  chr18_55874975     ZGre    C    A        0      0        2 
  18  chr18_55874975     ZHar    C    A        0      0        2 
  18  chr18_55874975   Sample    C    A        0      0        2 
  18  chr18_55876384     AAsi    T    G      0.5      1        2 
  18  chr18_55876384     AKia    T    G        0      0        2 
  18  chr18_55876384     AOna    T    G        0      0        2 
  18  chr18_55876384     ASom    T    G        0      0        2 
  18  chr18_55876384     HCab    T    G        0      0        2 
  18  chr18_55876384     HPrz    T    G        0      0        2 
  18  chr18_55876384     ZBoe    T    G        0      0        2 
  18  chr18_55876384     ZGre    T    G        0      0        2 
  18  chr18_55876384     ZHar    T    G        0      0        2 
  18  chr18_55876384   Sample    T    G        0      0        2 
  18  chr18_55923688     AAsi    C    A        0      0        2 
  18  chr18_55923688     AKia    C    A        0      0        2 
  18  chr18_55923688     AOna    C    A        0      0        2 
  18  chr18_55923688     ASom    C    A        0      0        2 
  18  chr18_55923688     HCab    C    A        1      2        2 
  18  chr18_55923688     HPrz    C    A        1      2        2 
  18  chr18_55923688     ZBoe    C    A        0      0        2 
  18  chr18_55923688     ZGre    C    A        0      0        2 
  18  chr18_55923688     ZHar    C    A        0      0        2 
  18  chr18_55923688   Sample    C    A        0      0        2 
  18  chr18_55937260     AAsi    C    A        0      0        2 
  18  chr18_55937260     AKia    C    A        0      0        2 
  18  chr18_55937260     AOna    C    A      0.5      1        2 
  18  chr18_55937260     ASom    C    A        0      0        2 
  18  chr18_55937260     HCab    C    A        0      0        2 
  18  chr18_55937260     HPrz    C    A        0      0        2 
  18  chr18_55937260     ZBoe    C    A        0      0        2 
  18  chr18_55937260     ZGre    C    A        0      0        2 
  18  chr18_55937260     ZHar    C    A        0      0        2 
  18  chr18_55937260   Sample    C    A        0      0        2 
  18  chr18_55941645     AAsi    T    G        0      0        2 
  18  chr18_55941645     AKia    T    G        0      0        2 
  18  chr18_55941645     AOna    T    G        0      0        2 
  18  chr18_55941645     ASom    T    G        0      0        2 
  18  chr18_55941645     HCab    T    G        0      0        2 
  18  chr18_55941645     HPrz    T    G      0.5      1        2 
  18  chr18_55941645     ZBoe    T    G        0      0        2 
  18  chr18_55941645     ZGre    T    G        0      0        2 
  18  chr18_55941645     ZHar    T    G        0      0        2 
  18  chr18_55941645   Sample    T    G        0      0        2 
  18  chr18_55943488     AAsi    C    A        0      0        2 
  18  chr18_55943488     AKia    C    A      0.5      1        2 
  18  chr18_55943488     AOna    C    A        0      0        2 
  18  chr18_55943488     ASom    C    A        0      0        2 
  18  chr18_55943488     HCab    C    A        0      0        2 
  18  chr18_55943488     HPrz    C    A        0      0        2 
  18  chr18_55943488     ZBoe    C    A        0      0        2 
  18  chr18_55943488     ZGre    C    A        0      0        2 
  18  chr18_55943488     ZHar    C    A        0      0        2 
  18  chr18_55943488   Sample    C    A        0      0        2 
  18  chr18_55949846     AAsi    T    A        0      0        2 
  18  chr18_55949846     AKia    T    A        0      0        2 
  18  chr18_55949846     AOna    T    A        0      0        2 
  18  chr18_55949846     ASom    T    A        0      0        2 
  18  chr18_55949846     HCab    T    A      0.5      1        2 
  18  chr18_55949846     HPrz    T    A        0      0        2 
  18  chr18_55949846     ZBoe    T    A        0      0        2 
  18  chr18_55949846     ZGre    T    A        0      0        2 
  18  chr18_55949846     ZHar    T    A        0      0        2 
  18  chr18_55949846   Sample    T    A        0      0        2 
  18  chr18_55961494     AAsi    C    A        1      2        2 
  18  chr18_55961494     AKia    C    A        0      0        2 
  18  chr18_55961494     AOna    C    A        0      0        2 
  18  chr18_55961494     ASom    C    A      0.5      1        2 
  18  chr18_55961494     HCab    C    A        0      0        2 
  18  chr18_55961494     HPrz    C    A        0      0        2 
  18  chr18_55961494     ZBoe    C    A        0      0        2 
  18  chr18_55961494     ZGre    C    A        0      0        2 
  18  chr18_55961494     ZHar    C    A        0      0        2 
  18  chr18_55961494   Sample    C    A        1      2        2 
  18  chr18_55967961     AAsi    G    C        0      0        2 
  18  chr18_55967961     AKia    G    C        0      0        2 
  18  chr18_55967961     AOna    G    C        0      0        2 
  18  chr18_55967961     ASom    G    C        0      0        2 
  18  chr18_55967961     HCab    G    C        0      0        2 
  18  chr18_55967961     HPrz    G    C        0      0        2 
  18  chr18_55967961     ZBoe    G    C        1      2        2 
  18  chr18_55967961     ZGre    G    C        0      0        2 
  18  chr18_55967961     ZHar    G    C        0      0        2 
  18  chr18_55967961   Sample    G    C        0      0        2 
  18  chr18_55976237     AAsi    G    C        0      0        2 
  18  chr18_55976237     AKia    G    C        0      0        2 
  18  chr18_55976237     AOna    G    C      0.5      1        2 
  18  chr18_55976237     ASom    G    C        0      0        2 
  18  chr18_55976237     HCab    G    C        0      0        2 
  18  chr18_55976237     HPrz    G    C        0      0        2 
  18  chr18_55976237     ZBoe    G    C        0      0        2 
  18  chr18_55976237     ZGre    G    C        0      0        2 
  18  chr18_55976237     ZHar    G    C        0      0        2 
  18  chr18_55976237   Sample    G    C        0      0        2 
  18  chr18_55996885     AAsi    G    T        0      0        2 
  18  chr18_55996885     AKia    G    T        0      0        2 
  18  chr18_55996885     AOna    G    T      0.5      1        2 
  18  chr18_55996885     ASom    G    T        0      0        2 
  18  chr18_55996885     HCab    G    T        0      0        2 
  18  chr18_55996885     HPrz    G    T        0      0        2 
  18  chr18_55996885     ZBoe    G    T        0      0        2 
  18  chr18_55996885     ZGre    G    T        0      0        2 
  18  chr18_55996885     ZHar    G    T        0      0        2 
  18  chr18_55996885   Sample    G    T        0      0        2 
  18  chr18_56008180     AAsi    T    A        0      0        2 
  18  chr18_56008180     AKia    T    A        0      0        2 
  18  chr18_56008180     AOna    T    A        0      0        2 
  18  chr18_56008180     ASom    T    A        1      2        2 
  18  chr18_56008180     HCab    T    A        0      0        2 
  18  chr18_56008180     HPrz    T    A        0      0        2 
  18  chr18_56008180     ZBoe    T    A        0      0        2 
  18  chr18_56008180     ZGre    T    A        0      0        2 
  18  chr18_56008180     ZHar    T    A        0      0        2 
  18  chr18_56008180   Sample    T    A        0      0        2 
  18  chr18_56021691     AAsi    A    C        0      0        2 
  18  chr18_56021691     AKia    A    C        0      0        2 
  18  chr18_56021691     AOna    A    C        0      0        2 
  18  chr18_56021691     ASom    A    C        0      0        2 
  18  chr18_56021691     HCab    A    C        0      0        2 
  18  chr18_56021691     HPrz    A    C        0      0        2 
  18  chr18_56021691     ZBoe    A    C        0      0        2 
  18  chr18_56021691     ZGre    A    C        1      2        2 
  18  chr18_56021691     ZHar    A    C        0      0        2 
  18  chr18_56021691   Sample    A    C        0      0        2 
  18  chr18_56037597     AAsi    G    T        0      0        2 
  18  chr18_56037597     AKia    G    T        0      0        2 
  18  chr18_56037597     AOna    G    T        0      0        2 
  18  chr18_56037597     ASom    G    T        0      0        2 
  18  chr18_56037597     HCab    G    T      0.5      1        2 
  18  chr18_56037597     HPrz    G    T        1      2        2 
  18  chr18_56037597     ZBoe    G    T        0      0        2 
  18  chr18_56037597     ZGre    G    T        0      0        2 
  18  chr18_56037597     ZHar    G    T        0      0        2 
  18  chr18_56037597   Sample    G    T        0      0        2 
  18  chr18_56054535     AAsi    G    T        0      0        2 
  18  chr18_56054535     AKia    G    T        0      0        2 
  18  chr18_56054535     AOna    G    T        0      0        2 
  18  chr18_56054535     ASom    G    T        0      0        2 
  18  chr18_56054535     HCab    G    T        0      0        2 
  18  chr18_56054535     HPrz    G    T        0      0        2 
  18  chr18_56054535     ZBoe    G    T        0      0        2 
  18  chr18_56054535     ZGre    G    T        0      0        2 
  18  chr18_56054535     ZHar    G    T        1      2        2 
  18  chr18_56054535   Sample    G    T        0      0        2 
  18  chr18_56057409     AAsi    A    T        0      0        2 
  18  chr18_56057409     AKia    A    T        0      0        2 
  18  chr18_56057409     AOna    A    T        0      0        2 
  18  chr18_56057409     ASom    A    T        0      0        2 
  18  chr18_56057409     HCab    A    T        0      0        2 
  18  chr18_56057409     HPrz    A    T        0      0        2 
  18  chr18_56057409     ZBoe    A    T      0.5      1        2 
  18  chr18_56057409     ZGre    A    T        0      0        2 
  18  chr18_56057409     ZHar    A    T        0      0        2 
  18  chr18_56057409   Sample    A    T        0      0        2 
  18  chr18_56075027     AAsi    G    C        0      0        2 
  18  chr18_56075027     AKia    G    C        0      0        2 
  18  chr18_56075027     AOna    G    C        0      0        2 
  18  chr18_56075027     ASom    G    C        0      0        2 
  18  chr18_56075027     HCab    G    C        1      2        2 
  18  chr18_56075027     HPrz    G    C        1      2        2 
  18  chr18_56075027     ZBoe    G    C        0      0        2 
  18  chr18_56075027     ZGre    G    C        0      0        2 
  18  chr18_56075027     ZHar    G    C        0      0        2 
  18  chr18_56075027   Sample    G    C        0      0        2 
  18  chr18_56077463     AAsi    A    C        0      0        2 
  18  chr18_56077463     AKia    A    C        0      0        2 
  18  chr18_56077463     AOna    A    C        0      0        2 
  18  chr18_56077463     ASom    A    C        0      0        2 
  18  chr18_56077463     HCab    A    C        0      0        2 
  18  chr18_56077463     HPrz    A    C        0      0        2 
  18  chr18_56077463     ZBoe    A    C        0      0        2 
  18  chr18_56077463     ZGre    A    C      0.5      1        2 
  18  chr18_56077463     ZHar    A    C        0      0        2 
  18  chr18_56077463   Sample    A    C        0      0        2 
  18  chr18_56089668     AAsi    G    C        0      0        2 
  18  chr18_56089668     AKia    G    C        0      0        2 
  18  chr18_56089668     AOna    G    C        0      0        2 
  18  chr18_56089668     ASom    G    C        0      0        2 
  18  chr18_56089668     HCab    G    C        1      2        2 
  18  chr18_56089668     HPrz    G    C        1      2        2 
  18  chr18_56089668     ZBoe    G    C        0      0        2 
  18  chr18_56089668     ZGre    G    C        0      0        2 
  18  chr18_56089668     ZHar    G    C        0      0        2 
  18  chr18_56089668   Sample    G    C        0      0        2 
  18  chr18_56094130     AAsi    T    G        0      0        2 
  18  chr18_56094130     AKia    T    G        0      0        2 
  18  chr18_56094130     AOna    T    G        1      2        2 
  18  chr18_56094130     ASom    T    G        0      0        2 
  18  chr18_56094130     HCab    T    G        0      0        2 
  18  chr18_56094130     HPrz    T    G        0      0        2 
  18  chr18_56094130     ZBoe    T    G        0      0        2 
  18  chr18_56094130     ZGre    T    G        0      0        2 
  18  chr18_56094130     ZHar    T    G        0      0        2 
  18  chr18_56094130   Sample    T    G        0      0        2 
  18  chr18_56138520     AAsi    G    C        0      0        2 
  18  chr18_56138520     AKia    G    C        1      2        2 
  18  chr18_56138520     AOna    G    C        0      0        2 
  18  chr18_56138520     ASom    G    C        0      0        2 
  18  chr18_56138520     HCab    G    C        0      0        2 
  18  chr18_56138520     HPrz    G    C        0      0        2 
  18  chr18_56138520     ZBoe    G    C        0      0        2 
  18  chr18_56138520     ZGre    G    C        0      0        2 
  18  chr18_56138520     ZHar    G    C        0      0        2 
  18  chr18_56138520   Sample    G    C        0      0        2 
  18  chr18_56144312     AAsi    C    A        0      0        2 
  18  chr18_56144312     AKia    C    A        0      0        2 
  18  chr18_56144312     AOna    C    A        0      0        2 
  18  chr18_56144312     ASom    C    A        0      0        2 
  18  chr18_56144312     HCab    C    A        0      0        2 
  18  chr18_56144312     HPrz    C    A        0      0        2 
  18  chr18_56144312     ZBoe    C    A        0      0        2 
  18  chr18_56144312     ZGre    C    A      0.5      1        2 
  18  chr18_56144312     ZHar    C    A        0      0        2 
  18  chr18_56144312   Sample    C    A        0      0        2 
  18  chr18_56164705     AAsi    A    C        0      0        2 
  18  chr18_56164705     AKia    A    C        0      0        2 
  18  chr18_56164705     AOna    A    C        0      0        2 
  18  chr18_56164705     ASom    A    C        0      0        2 
  18  chr18_56164705     HCab    A    C        0      0        2 
  18  chr18_56164705     HPrz    A    C        0      0        2 
  18  chr18_56164705     ZBoe    A    C        0      0        2 
  18  chr18_56164705     ZGre    A    C        0      0        2 
  18  chr18_56164705     ZHar    A    C        1      2        2 
  18  chr18_56164705   Sample    A    C        0      0        2 
  18  chr18_56174054     AAsi    T    A        0      0        2 
  18  chr18_56174054     AKia    T    A        0      0        2 
  18  chr18_56174054     AOna    T    A        0      0        2 
  18  chr18_56174054     ASom    T    A        0      0        2 
  18  chr18_56174054     HCab    T    A        1      2        2 
  18  chr18_56174054     HPrz    T    A        1      2        2 
  18  chr18_56174054     ZBoe    T    A        0      0        2 
  18  chr18_56174054     ZGre    T    A        0      0        2 
  18  chr18_56174054     ZHar    T    A        0      0        2 
  18  chr18_56174054   Sample    T    A        0      0        2 
  18  chr18_56197531     AAsi    T    A        0      0        2 
  18  chr18_56197531     AKia    T    A        0      0        2 
  18  chr18_56197531     AOna    T    A        0      0        2 
  18  chr18_56197531     ASom    T    A        0      0        2 
  18  chr18_56197531     HCab    T    A      0.5      1        2 
  18  chr18_56197531     HPrz    T    A        0      0        2 
  18  chr18_56197531     ZBoe    T    A        0      0        2 
  18  chr18_56197531     ZGre    T    A        0      0        2 
  18  chr18_56197531     ZHar    T    A        0      0        2 
  18  chr18_56197531   Sample    T    A        0      0        2 
  18  chr18_56198323     AAsi    A    C        0      0        2 
  18  chr18_56198323     AKia    A    C        0      0        2 
  18  chr18_56198323     AOna    A    C        0      0        2 
  18  chr18_56198323     ASom    A    C        0      0        2 
  18  chr18_56198323     HCab    A    C        1      2        2 
  18  chr18_56198323     HPrz    A    C        1      2        2 
  18  chr18_56198323     ZBoe    A    C        0      0        2 
  18  chr18_56198323     ZGre    A    C        0      0        2 
  18  chr18_56198323     ZHar    A    C        0      0        2 
  18  chr18_56198323   Sample    A    C        0      0        2 
  18  chr18_56211087     AAsi    A    C        0      0        2 
  18  chr18_56211087     AKia    A    C        0      0        2 
  18  chr18_56211087     AOna    A    C      0.5      1        2 
  18  chr18_56211087     ASom    A    C        0      0        2 
  18  chr18_56211087     HCab    A    C        0      0        2 
  18  chr18_56211087     HPrz    A    C        0      0        2 
  18  chr18_56211087     ZBoe    A    C        0      0        2 
  18  chr18_56211087     ZGre    A    C        0      0        2 
  18  chr18_56211087     ZHar    A    C        0      0        2 
  18  chr18_56211087   Sample    A    C        0      0        2 
  18  chr18_56215546     AAsi    C    A        0      0        2 
  18  chr18_56215546     AKia    C    A        0      0        2 
  18  chr18_56215546     AOna    C    A        0      0        2 
  18  chr18_56215546     ASom    C    A        0      0        2 
  18  chr18_56215546     HCab    C    A        1      2        2 
  18  chr18_56215546     HPrz    C    A        1      2        2 
  18  chr18_56215546     ZBoe    C    A        0      0        2 
  18  chr18_56215546     ZGre    C    A        0      0        2 
  18  chr18_56215546     ZHar    C    A        0      0        2 
  18  chr18_56215546   Sample    C    A        0      0        2 
  18  chr18_56223017     AAsi    C    G        0      0        2 
  18  chr18_56223017     AKia    C    G        0      0        2 
  18  chr18_56223017     AOna    C    G        0      0        2 
  18  chr18_56223017     ASom    C    G        1      2        2 
  18  chr18_56223017     HCab    C    G        0      0        2 
  18  chr18_56223017     HPrz    C    G        0      0        2 
  18  chr18_56223017     ZBoe    C    G        0      0        2 
  18  chr18_56223017     ZGre    C    G        0      0        2 
  18  chr18_56223017     ZHar    C    G        0      0        2 
  18  chr18_56223017   Sample    C    G        0      0        2 
  18  chr18_56263817     AAsi    G    T        0      0        2 
  18  chr18_56263817     AKia    G    T        0      0        2 
  18  chr18_56263817     AOna    G    T        0      0        2 
  18  chr18_56263817     ASom    G    T        0      0        2 
  18  chr18_56263817     HCab    G    T        1      2        2 
  18  chr18_56263817     HPrz    G    T        1      2        2 
  18  chr18_56263817     ZBoe    G    T        0      0        2 
  18  chr18_56263817     ZGre    G    T        0      0        2 
  18  chr18_56263817     ZHar    G    T        0      0        2 
  18  chr18_56263817   Sample    G    T        0      0        2 
  18  chr18_56300636     AAsi    C    A        1      2        2 
  18  chr18_56300636     AKia    C    A        0      0        2 
  18  chr18_56300636     AOna    C    A        0      0        2 
  18  chr18_56300636     ASom    C    A        0      0        2 
  18  chr18_56300636     HCab    C    A        0      0        2 
  18  chr18_56300636     HPrz    C    A        0      0        2 
  18  chr18_56300636     ZBoe    C    A        0      0        2 
  18  chr18_56300636     ZGre    C    A        0      0        2 
  18  chr18_56300636     ZHar    C    A        0      0        2 
  18  chr18_56300636   Sample    C    A        1      2        2 
  18  chr18_56300719     AAsi    C    A        0      0        2 
  18  chr18_56300719     AKia    C    A        0      0        2 
  18  chr18_56300719     AOna    C    A        0      0        2 
  18  chr18_56300719     ASom    C    A        0      0        2 
  18  chr18_56300719     HCab    C    A      0.5      1        2 
  18  chr18_56300719     HPrz    C    A        0      0        2 
  18  chr18_56300719     ZBoe    C    A        0      0        2 
  18  chr18_56300719     ZGre    C    A        0      0        2 
  18  chr18_56300719     ZHar    C    A        0      0        2 
  18  chr18_56300719   Sample    C    A        0      0        2 
  18  chr18_56316140     AAsi    T    A        0      0        2 
  18  chr18_56316140     AKia    T    A        0      0        2 
  18  chr18_56316140     AOna    T    A        0      0        2 
  18  chr18_56316140     ASom    T    A        0      0        2 
  18  chr18_56316140     HCab    T    A        1      2        2 
  18  chr18_56316140     HPrz    T    A        1      2        2 
  18  chr18_56316140     ZBoe    T    A        0      0        2 
  18  chr18_56316140     ZGre    T    A        0      0        2 
  18  chr18_56316140     ZHar    T    A        0      0        2 
  18  chr18_56316140   Sample    T    A        0      0        2 
  18  chr18_56332697     AAsi    C    A        0      0        2 
  18  chr18_56332697     AKia    C    A        0      0        2 
  18  chr18_56332697     AOna    C    A        0      0        2 
  18  chr18_56332697     ASom    C    A        0      0        2 
  18  chr18_56332697     HCab    C    A        0      0        2 
  18  chr18_56332697     HPrz    C    A        0      0        2 
  18  chr18_56332697     ZBoe    C    A        0      0        2 
  18  chr18_56332697     ZGre    C    A        0      0        2 
  18  chr18_56332697     ZHar    C    A        1      2        2 
  18  chr18_56332697   Sample    C    A        0      0        2 
  18  chr18_56340472     AAsi    T    A        0      0        2 
  18  chr18_56340472     AKia    T    A        0      0        2 
  18  chr18_56340472     AOna    T    A        0      0        2 
  18  chr18_56340472     ASom    T    A        0      0        2 
  18  chr18_56340472     HCab    T    A        0      0        2 
  18  chr18_56340472     HPrz    T    A        0      0        2 
  18  chr18_56340472     ZBoe    T    A      0.5      1        2 
  18  chr18_56340472     ZGre    T    A        0      0        2 
  18  chr18_56340472     ZHar    T    A        0      0        2 
  18  chr18_56340472   Sample    T    A        0      0        2 
  18  chr18_56367291     AAsi    T    A        0      0        2 
  18  chr18_56367291     AKia    T    A        0      0        2 
  18  chr18_56367291     AOna    T    A        0      0        2 
  18  chr18_56367291     ASom    T    A        0      0        2 
  18  chr18_56367291     HCab    T    A        0      0        2 
  18  chr18_56367291     HPrz    T    A        0      0        2 
  18  chr18_56367291     ZBoe    T    A      0.5      1        2 
  18  chr18_56367291     ZGre    T    A        0      0        2 
  18  chr18_56367291     ZHar    T    A        0      0        2 
  18  chr18_56367291   Sample    T    A        0      0        2 
  18  chr18_56375856     AAsi    G    T        0      0        2 
  18  chr18_56375856     AKia    G    T        0      0        2 
  18  chr18_56375856     AOna    G    T      0.5      1        2 
  18  chr18_56375856     ASom    G    T        0      0        2 
  18  chr18_56375856     HCab    G    T        0      0        2 
  18  chr18_56375856     HPrz    G    T        0      0        2 
  18  chr18_56375856     ZBoe    G    T        0      0        2 
  18  chr18_56375856     ZGre    G    T        0      0        2 
  18  chr18_56375856     ZHar    G    T        0      0        2 
  18  chr18_56375856   Sample    G    T        0      0        2 
  18  chr18_56388833     AAsi    C    G        0      0        2 
  18  chr18_56388833     AKia    C    G      0.5      1        2 
  18  chr18_56388833     AOna    C    G        0      0        2 
  18  chr18_56388833     ASom    C    G        0      0        2 
  18  chr18_56388833     HCab    C    G        0      0        2 
  18  chr18_56388833     HPrz    C    G        0      0        2 
  18  chr18_56388833     ZBoe    C    G        0      0        2 
  18  chr18_56388833     ZGre    C    G        0      0        2 
  18  chr18_56388833     ZHar    C    G        0      0        2 
  18  chr18_56388833   Sample    C    G        0      0        2 
  18  chr18_56392322     AAsi    G    C        0      0        2 
  18  chr18_56392322     AKia    G    C        1      2        2 
  18  chr18_56392322     AOna    G    C      0.5      1        2 
  18  chr18_56392322     ASom    G    C        0      0        2 
  18  chr18_56392322     HCab    G    C        0      0        2 
  18  chr18_56392322     HPrz    G    C        0      0        2 
  18  chr18_56392322     ZBoe    G    C        0      0        2 
  18  chr18_56392322     ZGre    G    C        0      0        2 
  18  chr18_56392322     ZHar    G    C        0      0        2 
  18  chr18_56392322   Sample    G    C        0      0        2 
  18  chr18_56418291     AAsi    A    C        0      0        2 
  18  chr18_56418291     AKia    A    C        0      0        2 
  18  chr18_56418291     AOna    A    C        0      0        2 
  18  chr18_56418291     ASom    A    C        0      0        2 
  18  chr18_56418291     HCab    A    C        1      2        2 
  18  chr18_56418291     HPrz    A    C        1      2        2 
  18  chr18_56418291     ZBoe    A    C        0      0        2 
  18  chr18_56418291     ZGre    A    C        0      0        2 
  18  chr18_56418291     ZHar    A    C        0      0        2 
  18  chr18_56418291   Sample    A    C        0      0        2 
  18  chr18_56422536     AAsi    T    G        0      0        2 
  18  chr18_56422536     AKia    T    G        0      0        2 
  18  chr18_56422536     AOna    T    G        0      0        2 
  18  chr18_56422536     ASom    T    G        0      0        2 
  18  chr18_56422536     HCab    T    G      0.5      1        2 
  18  chr18_56422536     HPrz    T    G        0      0        2 
  18  chr18_56422536     ZBoe    T    G        0      0        2 
  18  chr18_56422536     ZGre    T    G        0      0        2 
  18  chr18_56422536     ZHar    T    G        0      0        2 
  18  chr18_56422536   Sample    T    G        0      0        2 
  18  chr18_56436267     AAsi    A    T        0      0        2 
  18  chr18_56436267     AKia    A    T        0      0        2 
  18  chr18_56436267     AOna    A    T        0      0        2 
  18  chr18_56436267     ASom    A    T        0      0        2 
  18  chr18_56436267     HCab    A    T        1      2        2 
  18  chr18_56436267     HPrz    A    T        1      2        2 
  18  chr18_56436267     ZBoe    A    T        0      0        2 
  18  chr18_56436267     ZGre    A    T        0      0        2 
  18  chr18_56436267     ZHar    A    T        0      0        2 
  18  chr18_56436267   Sample    A    T        0      0        2 
  18  chr18_56456772     AAsi    T    G        0      0        2 
  18  chr18_56456772     AKia    T    G        0      0        2 
  18  chr18_56456772     AOna    T    G        0      0        2 
  18  chr18_56456772     ASom    T    G        0      0        2 
  18  chr18_56456772     HCab    T    G        1      2        2 
  18  chr18_56456772     HPrz    T    G        1      2        2 
  18  chr18_56456772     ZBoe    T    G        0      0        2 
  18  chr18_56456772     ZGre    T    G        0      0        2 
  18  chr18_56456772     ZHar    T    G        0      0        2 
  18  chr18_56456772   Sample    T    G        0      0        2 
  18  chr18_56475546     AAsi    G    C        0      0        2 
  18  chr18_56475546     AKia    G    C        0      0        2 
  18  chr18_56475546     AOna    G    C        0      0        2 
  18  chr18_56475546     ASom    G    C        0      0        2 
  18  chr18_56475546     HCab    G    C        1      2        2 
  18  chr18_56475546     HPrz    G    C        1      2        2 
  18  chr18_56475546     ZBoe    G    C        0      0        2 
  18  chr18_56475546     ZGre    G    C        0      0        2 
  18  chr18_56475546     ZHar    G    C        0      0        2 
  18  chr18_56475546   Sample    G    C        0      0        2 
  18  chr18_56488842     AAsi    G    T        0      0        2 
  18  chr18_56488842     AKia    G    T        0      0        2 
  18  chr18_56488842     AOna    G    T        0      0        2 
  18  chr18_56488842     ASom    G    T        0      0        2 
  18  chr18_56488842     HCab    G    T        1      2        2 
  18  chr18_56488842     HPrz    G    T        1      2        2 
  18  chr18_56488842     ZBoe    G    T        0      0        2 
  18  chr18_56488842     ZGre    G    T        0      0        2 
  18  chr18_56488842     ZHar    G    T        0      0        2 
  18  chr18_56488842   Sample    G    T        0      0        2 
  18  chr18_56492431     AAsi    C    G        0      0        2 
  18  chr18_56492431     AKia    C    G        0      0        2 
  18  chr18_56492431     AOna    C    G        1      2        2 
  18  chr18_56492431     ASom    C    G        0      0        2 
  18  chr18_56492431     HCab    C    G        0      0        2 
  18  chr18_56492431     HPrz    C    G        0      0        2 
  18  chr18_56492431     ZBoe    C    G        0      0        2 
  18  chr18_56492431     ZGre    C    G        0      0        2 
  18  chr18_56492431     ZHar    C    G        0      0        2 
  18  chr18_56492431   Sample    C    G        0      0        2 
  18  chr18_56502318     AAsi    G    T        0      0        2 
  18  chr18_56502318     AKia    G    T        0      0        2 
  18  chr18_56502318     AOna    G    T        0      0        2 
  18  chr18_56502318     ASom    G    T        0      0        2 
  18  chr18_56502318     HCab    G    T        1      2        2 
  18  chr18_56502318     HPrz    G    T        1      2        2 
  18  chr18_56502318     ZBoe    G    T        0      0        2 
  18  chr18_56502318     ZGre    G    T        0      0        2 
  18  chr18_56502318     ZHar    G    T        0      0        2 
  18  chr18_56502318   Sample    G    T        0      0        2 
  18  chr18_56512283     AAsi    G    T        0      0        2 
  18  chr18_56512283     AKia    G    T        0      0        2 
  18  chr18_56512283     AOna    G    T        0      0        2 
  18  chr18_56512283     ASom    G    T        0      0        2 
  18  chr18_56512283     HCab    G    T        0      0        2 
  18  chr18_56512283     HPrz    G    T        0      0        2 
  18  chr18_56512283     ZBoe    G    T        1      2        2 
  18  chr18_56512283     ZGre    G    T        0      0        2 
  18  chr18_56512283     ZHar    G    T        0      0        2 
  18  chr18_56512283   Sample    G    T        0      0        2 
  18  chr18_56542374     AAsi    C    A        0      0        2 
  18  chr18_56542374     AKia    C    A        0      0        2 
  18  chr18_56542374     AOna    C    A        0      0        2 
  18  chr18_56542374     ASom    C    A        0      0        2 
  18  chr18_56542374     HCab    C    A        0      0        2 
  18  chr18_56542374     HPrz    C    A        0      0        2 
  18  chr18_56542374     ZBoe    C    A        0      0        2 
  18  chr18_56542374     ZGre    C    A        0      0        2 
  18  chr18_56542374     ZHar    C    A        1      2        2 
  18  chr18_56542374   Sample    C    A        0      0        2 
  18  chr18_56559392     AAsi    G    T      0.5      1        2 
  18  chr18_56559392     AKia    G    T        0      0        2 
  18  chr18_56559392     AOna    G    T        0      0        2 
  18  chr18_56559392     ASom    G    T        0      0        2 
  18  chr18_56559392     HCab    G    T        0      0        2 
  18  chr18_56559392     HPrz    G    T        0      0        2 
  18  chr18_56559392     ZBoe    G    T        0      0        2 
  18  chr18_56559392     ZGre    G    T        0      0        2 
  18  chr18_56559392     ZHar    G    T        0      0        2 
  18  chr18_56559392   Sample    G    T        1      2        2 
  18  chr18_56562390     AAsi    C    A        0      0        2 
  18  chr18_56562390     AKia    C    A        0      0        2 
  18  chr18_56562390     AOna    C    A        0      0        2 
  18  chr18_56562390     ASom    C    A        0      0        2 
  18  chr18_56562390     HCab    C    A        0      0        2 
  18  chr18_56562390     HPrz    C    A        0      0        2 
  18  chr18_56562390     ZBoe    C    A      0.5      1        2 
  18  chr18_56562390     ZGre    C    A        0      0        2 
  18  chr18_56562390     ZHar    C    A        0      0        2 
  18  chr18_56562390   Sample    C    A        0      0        2 
  18  chr18_56568652     AAsi    G    T        1      2        2 
  18  chr18_56568652     AKia    G    T        0      0        2 
  18  chr18_56568652     AOna    G    T        1      2        2 
  18  chr18_56568652     ASom    G    T        1      2        2 
  18  chr18_56568652     HCab    G    T        0      0        2 
  18  chr18_56568652     HPrz    G    T        0      0        2 
  18  chr18_56568652     ZBoe    G    T        0      0        2 
  18  chr18_56568652     ZGre    G    T        0      0        2 
  18  chr18_56568652     ZHar    G    T        0      0        2 
  18  chr18_56568652   Sample    G    T        1      2        2 
  18  chr18_56583281     AAsi    C    G        0      0        2 
  18  chr18_56583281     AKia    C    G        0      0        2 
  18  chr18_56583281     AOna    C    G        0      0        2 
  18  chr18_56583281     ASom    C    G        0      0        2 
  18  chr18_56583281     HCab    C    G        1      2        2 
  18  chr18_56583281     HPrz    C    G        1      2        2 
  18  chr18_56583281     ZBoe    C    G        0      0        2 
  18  chr18_56583281     ZGre    C    G        0      0        2 
  18  chr18_56583281     ZHar    C    G        0      0        2 
  18  chr18_56583281   Sample    C    G        0      0        2 
  18  chr18_56583302     AAsi    A    T        0      0        2 
  18  chr18_56583302     AKia    A    T        0      0        2 
  18  chr18_56583302     AOna    A    T        0      0        2 
  18  chr18_56583302     ASom    A    T      0.5      1        2 
  18  chr18_56583302     HCab    A    T        0      0        2 
  18  chr18_56583302     HPrz    A    T        0      0        2 
  18  chr18_56583302     ZBoe    A    T        0      0        2 
  18  chr18_56583302     ZGre    A    T        0      0        2 
  18  chr18_56583302     ZHar    A    T        0      0        2 
  18  chr18_56583302   Sample    A    T        0      0        2 
  18  chr18_56597893     AAsi    C    G        0      0        2 
  18  chr18_56597893     AKia    C    G        0      0        2 
  18  chr18_56597893     AOna    C    G        0      0        2 
  18  chr18_56597893     ASom    C    G        0      0        2 
  18  chr18_56597893     HCab    C    G        0      0        2 
  18  chr18_56597893     HPrz    C    G        0      0        2 
  18  chr18_56597893     ZBoe    C    G        1      2        2 
  18  chr18_56597893     ZGre    C    G        0      0        2 
  18  chr18_56597893     ZHar    C    G        0      0        2 
  18  chr18_56597893   Sample    C    G        0      0        2 
  18  chr18_56614170     AAsi    C    A        0      0        2 
  18  chr18_56614170     AKia    C    A        0      0        2 
  18  chr18_56614170     AOna    C    A      0.5      1        2 
  18  chr18_56614170     ASom    C    A        0      0        2 
  18  chr18_56614170     HCab    C    A        0      0        2 
  18  chr18_56614170     HPrz    C    A        0      0        2 
  18  chr18_56614170     ZBoe    C    A        0      0        2 
  18  chr18_56614170     ZGre    C    A        0      0        2 
  18  chr18_56614170     ZHar    C    A        0      0        2 
  18  chr18_56614170   Sample    C    A        0      0        2 
  18  chr18_56618425     AAsi    A    C        0      0        2 
  18  chr18_56618425     AKia    A    C        0      0        2 
  18  chr18_56618425     AOna    A    C        0      0        2 
  18  chr18_56618425     ASom    A    C        0      0        2 
  18  chr18_56618425     HCab    A    C        1      2        2 
  18  chr18_56618425     HPrz    A    C        1      2        2 
  18  chr18_56618425     ZBoe    A    C        0      0        2 
  18  chr18_56618425     ZGre    A    C        0      0        2 
  18  chr18_56618425     ZHar    A    C        0      0        2 
  18  chr18_56618425   Sample    A    C        0      0        2 
  18  chr18_56625936     AAsi    G    C        0      0        2 
  18  chr18_56625936     AKia    G    C        0      0        2 
  18  chr18_56625936     AOna    G    C        0      0        2 
  18  chr18_56625936     ASom    G    C        0      0        2 
  18  chr18_56625936     HCab    G    C        0      0        2 
  18  chr18_56625936     HPrz    G    C        0      0        2 
  18  chr18_56625936     ZBoe    G    C        0      0        2 
  18  chr18_56625936     ZGre    G    C      0.5      1        2 
  18  chr18_56625936     ZHar    G    C        0      0        2 
  18  chr18_56625936   Sample    G    C        0      0        2 
  18  chr18_56636227     AAsi    G    C        0      0        2 
  18  chr18_56636227     AKia    G    C        0      0        2 
  18  chr18_56636227     AOna    G    C        0      0        2 
  18  chr18_56636227     ASom    G    C        0      0        2 
  18  chr18_56636227     HCab    G    C        0      0        2 
  18  chr18_56636227     HPrz    G    C        0      0        2 
  18  chr18_56636227     ZBoe    G    C        0      0        2 
  18  chr18_56636227     ZGre    G    C        0      0        2 
  18  chr18_56636227     ZHar    G    C      0.5      1        2 
  18  chr18_56636227   Sample    G    C        0      0        2 
  18  chr18_56641646     AAsi    C    G        0      0        2 
  18  chr18_56641646     AKia    C    G        0      0        2 
  18  chr18_56641646     AOna    C    G        0      0        2 
  18  chr18_56641646     ASom    C    G        0      0        2 
  18  chr18_56641646     HCab    C    G        0      0        2 
  18  chr18_56641646     HPrz    C    G        0      0        2 
  18  chr18_56641646     ZBoe    C    G        0      0        2 
  18  chr18_56641646     ZGre    C    G        0      0        2 
  18  chr18_56641646     ZHar    C    G      0.5      1        2 
  18  chr18_56641646   Sample    C    G        0      0        2 
  18  chr18_56714811     AAsi    G    C        0      0        2 
  18  chr18_56714811     AKia    G    C        0      0        2 
  18  chr18_56714811     AOna    G    C        0      0        2 
  18  chr18_56714811     ASom    G    C        0      0        2 
  18  chr18_56714811     HCab    G    C        0      0        2 
  18  chr18_56714811     HPrz    G    C        0      0        2 
  18  chr18_56714811     ZBoe    G    C      0.5      1        2 
  18  chr18_56714811     ZGre    G    C        0      0        2 
  18  chr18_56714811     ZHar    G    C        0      0        2 
  18  chr18_56714811   Sample    G    C        0      0        2 
  18  chr18_56729402     AAsi    G    T      0.5      1        2 
  18  chr18_56729402     AKia    G    T        0      0        2 
  18  chr18_56729402     AOna    G    T        0      0        2 
  18  chr18_56729402     ASom    G    T        0      0        2 
  18  chr18_56729402     HCab    G    T        0      0        2 
  18  chr18_56729402     HPrz    G    T        0      0        2 
  18  chr18_56729402     ZBoe    G    T        0      0        2 
  18  chr18_56729402     ZGre    G    T        0      0        2 
  18  chr18_56729402     ZHar    G    T        0      0        2 
  18  chr18_56729402   Sample    G    T        0      0        2 
  18  chr18_56734179     AAsi    G    T        0      0        2 
  18  chr18_56734179     AKia    G    T        0      0        2 
  18  chr18_56734179     AOna    G    T        0      0        2 
  18  chr18_56734179     ASom    G    T        0      0        2 
  18  chr18_56734179     HCab    G    T        1      2        2 
  18  chr18_56734179     HPrz    G    T        1      2        2 
  18  chr18_56734179     ZBoe    G    T        0      0        2 
  18  chr18_56734179     ZGre    G    T        0      0        2 
  18  chr18_56734179     ZHar    G    T        0      0        2 
  18  chr18_56734179   Sample    G    T        0      0        2 
  18  chr18_56779306     AAsi    C    A        0      0        2 
  18  chr18_56779306     AKia    C    A        0      0        2 
  18  chr18_56779306     AOna    C    A        0      0        2 
  18  chr18_56779306     ASom    C    A      0.5      1        2 
  18  chr18_56779306     HCab    C    A        0      0        2 
  18  chr18_56779306     HPrz    C    A        0      0        2 
  18  chr18_56779306     ZBoe    C    A        0      0        2 
  18  chr18_56779306     ZGre    C    A        0      0        2 
  18  chr18_56779306     ZHar    C    A        0      0        2 
  18  chr18_56779306   Sample    C    A        0      0        2 
  18  chr18_56804040     AAsi    A    T        0      0        2 
  18  chr18_56804040     AKia    A    T        0      0        2 
  18  chr18_56804040     AOna    A    T      0.5      1        2 
  18  chr18_56804040     ASom    A    T        0      0        2 
  18  chr18_56804040     HCab    A    T        0      0        2 
  18  chr18_56804040     HPrz    A    T        0      0        2 
  18  chr18_56804040     ZBoe    A    T        0      0        2 
  18  chr18_56804040     ZGre    A    T        0      0        2 
  18  chr18_56804040     ZHar    A    T        0      0        2 
  18  chr18_56804040   Sample    A    T        0      0        2 
  18  chr18_56858719     AAsi    C    A        0      0        2 
  18  chr18_56858719     AKia    C    A        0      0        2 
  18  chr18_56858719     AOna    C    A        0      0        2 
  18  chr18_56858719     ASom    C    A        0      0        2 
  18  chr18_56858719     HCab    C    A        0      0        2 
  18  chr18_56858719     HPrz    C    A        0      0        2 
  18  chr18_56858719     ZBoe    C    A        0      0        2 
  18  chr18_56858719     ZGre    C    A        0      0        2 
  18  chr18_56858719     ZHar    C    A      0.5      1        2 
  18  chr18_56858719   Sample    C    A        0      0        2 
  18  chr18_56861290     AAsi    T    G        0      0        2 
  18  chr18_56861290     AKia    T    G        0      0        2 
  18  chr18_56861290     AOna    T    G        0      0        2 
  18  chr18_56861290     ASom    T    G        0      0        2 
  18  chr18_56861290     HCab    T    G        0      0        2 
  18  chr18_56861290     HPrz    T    G        0      0        2 
  18  chr18_56861290     ZBoe    T    G        0      0        2 
  18  chr18_56861290     ZGre    T    G        0      0        2 
  18  chr18_56861290     ZHar    T    G        1      2        2 
  18  chr18_56861290   Sample    T    G        0      0        2 
  18  chr18_56888444     AAsi    C    G        0      0        2 
  18  chr18_56888444     AKia    C    G        0      0        2 
  18  chr18_56888444     AOna    C    G        0      0        2 
  18  chr18_56888444     ASom    C    G        0      0        2 
  18  chr18_56888444     HCab    C    G        1      2        2 
  18  chr18_56888444     HPrz    C    G        1      2        2 
  18  chr18_56888444     ZBoe    C    G        0      0        2 
  18  chr18_56888444     ZGre    C    G        0      0        2 
  18  chr18_56888444     ZHar    C    G        0      0        2 
  18  chr18_56888444   Sample    C    G        0      0        2 
  18  chr18_56896881     AAsi    G    C        0      0        2 
  18  chr18_56896881     AKia    G    C        0      0        2 
  18  chr18_56896881     AOna    G    C        0      0        2 
  18  chr18_56896881     ASom    G    C        0      0        2 
  18  chr18_56896881     HCab    G    C        1      2        2 
  18  chr18_56896881     HPrz    G    C        1      2        2 
  18  chr18_56896881     ZBoe    G    C        0      0        2 
  18  chr18_56896881     ZGre    G    C        0      0        2 
  18  chr18_56896881     ZHar    G    C        0      0        2 
  18  chr18_56896881   Sample    G    C        0      0        2 
  18  chr18_56929987     AAsi    G    T        0      0        2 
  18  chr18_56929987     AKia    G    T        1      2        2 
  18  chr18_56929987     AOna    G    T        0      0        2 
  18  chr18_56929987     ASom    G    T        0      0        2 
  18  chr18_56929987     HCab    G    T        0      0        2 
  18  chr18_56929987     HPrz    G    T        0      0        2 
  18  chr18_56929987     ZBoe    G    T        0      0        2 
  18  chr18_56929987     ZGre    G    T        0      0        2 
  18  chr18_56929987     ZHar    G    T        0      0        2 
  18  chr18_56929987   Sample    G    T        0      0        2 
  18  chr18_56931587     AAsi    G    C        0      0        2 
  18  chr18_56931587     AKia    G    C        0      0        2 
  18  chr18_56931587     AOna    G    C        0      0        2 
  18  chr18_56931587     ASom    G    C        0      0        2 
  18  chr18_56931587     HCab    G    C        0      0        2 
  18  chr18_56931587     HPrz    G    C      0.5      1        2 
  18  chr18_56931587     ZBoe    G    C        0      0        2 
  18  chr18_56931587     ZGre    G    C        0      0        2 
  18  chr18_56931587     ZHar    G    C        0      0        2 
  18  chr18_56931587   Sample    G    C        0      0        2 
  18  chr18_56933770     AAsi    G    C        0      0        2 
  18  chr18_56933770     AKia    G    C      0.5      1        2 
  18  chr18_56933770     AOna    G    C        1      2        2 
  18  chr18_56933770     ASom    G    C        0      0        2 
  18  chr18_56933770     HCab    G    C        0      0        2 
  18  chr18_56933770     HPrz    G    C        0      0        2 
  18  chr18_56933770     ZBoe    G    C        0      0        2 
  18  chr18_56933770     ZGre    G    C        0      0        2 
  18  chr18_56933770     ZHar    G    C        0      0        2 
  18  chr18_56933770   Sample    G    C        0      0        2 
  18  chr18_56979454     AAsi    G    C        1      2        2 
  18  chr18_56979454     AKia    G    C        0      0        2 
  18  chr18_56979454     AOna    G    C        0      0        2 
  18  chr18_56979454     ASom    G    C        0      0        2 
  18  chr18_56979454     HCab    G    C        0      0        2 
  18  chr18_56979454     HPrz    G    C        0      0        2 
  18  chr18_56979454     ZBoe    G    C        0      0        2 
  18  chr18_56979454     ZGre    G    C        0      0        2 
  18  chr18_56979454     ZHar    G    C        0      0        2 
  18  chr18_56979454   Sample    G    C        1      2        2 
  18  chr18_56996925     AAsi    G    C        0      0        2 
  18  chr18_56996925     AKia    G    C        0      0        2 
  18  chr18_56996925     AOna    G    C        0      0        2 
  18  chr18_56996925     ASom    G    C        0      0        2 
  18  chr18_56996925     HCab    G    C        0      0        2 
  18  chr18_56996925     HPrz    G    C        0      0        2 
  18  chr18_56996925     ZBoe    G    C        0      0        2 
  18  chr18_56996925     ZGre    G    C        0      0        2 
  18  chr18_56996925     ZHar    G    C        1      2        2 
  18  chr18_56996925   Sample    G    C        0      0        2 
  18  chr18_56999990     AAsi    C    A        0      0        2 
  18  chr18_56999990     AKia    C    A        0      0        2 
  18  chr18_56999990     AOna    C    A        0      0        2 
  18  chr18_56999990     ASom    C    A        0      0        2 
  18  chr18_56999990     HCab    C    A        1      2        2 
  18  chr18_56999990     HPrz    C    A        1      2        2 
  18  chr18_56999990     ZBoe    C    A        0      0        2 
  18  chr18_56999990     ZGre    C    A        0      0        2 
  18  chr18_56999990     ZHar    C    A        0      0        2 
  18  chr18_56999990   Sample    C    A        0      0        2 
  18  chr18_57001170     AAsi    C    G        1      2        2 
  18  chr18_57001170     AKia    C    G        0      0        2 
  18  chr18_57001170     AOna    C    G        0      0        2 
  18  chr18_57001170     ASom    C    G        1      2        2 
  18  chr18_57001170     HCab    C    G        0      0        2 
  18  chr18_57001170     HPrz    C    G        0      0        2 
  18  chr18_57001170     ZBoe    C    G        0      0        2 
  18  chr18_57001170     ZGre    C    G        0      0        2 
  18  chr18_57001170     ZHar    C    G        0      0        2 
  18  chr18_57001170   Sample    C    G        1      2        2 
  18  chr18_57008704     AAsi    T    A      0.5      1        2 
  18  chr18_57008704     AKia    T    A        0      0        2 
  18  chr18_57008704     AOna    T    A        0      0        2 
  18  chr18_57008704     ASom    T    A        0      0        2 
  18  chr18_57008704     HCab    T    A        0      0        2 
  18  chr18_57008704     HPrz    T    A        0      0        2 
  18  chr18_57008704     ZBoe    T    A        0      0        2 
  18  chr18_57008704     ZGre    T    A        0      0        2 
  18  chr18_57008704     ZHar    T    A        0      0        2 
  18  chr18_57008704   Sample    T    A        0      0        2 
  18  chr18_57015149     AAsi    C    A        1      2        2 
  18  chr18_57015149     AKia    C    A        0      0        2 
  18  chr18_57015149     AOna    C    A        0      0        2 
  18  chr18_57015149     ASom    C    A        1      2        2 
  18  chr18_57015149     HCab    C    A        0      0        2 
  18  chr18_57015149     HPrz    C    A        0      0        2 
  18  chr18_57015149     ZBoe    C    A        0      0        2 
  18  chr18_57015149     ZGre    C    A        0      0        2 
  18  chr18_57015149     ZHar    C    A        0      0        2 
  18  chr18_57015149   Sample    C    A        1      2        2 
  18  chr18_57029604     AAsi    C    G        0      0        2 
  18  chr18_57029604     AKia    C    G        0      0        2 
  18  chr18_57029604     AOna    C    G        0      0        2 
  18  chr18_57029604     ASom    C    G        0      0        2 
  18  chr18_57029604     HCab    C    G        1      2        2 
  18  chr18_57029604     HPrz    C    G        1      2        2 
  18  chr18_57029604     ZBoe    C    G        0      0        2 
  18  chr18_57029604     ZGre    C    G        0      0        2 
  18  chr18_57029604     ZHar    C    G        0      0        2 
  18  chr18_57029604   Sample    C    G        0      0        2 
  18  chr18_57065495     AAsi    A    T        0      0        2 
  18  chr18_57065495     AKia    A    T        0      0        2 
  18  chr18_57065495     AOna    A    T        0      0        2 
  18  chr18_57065495     ASom    A    T        0      0        2 
  18  chr18_57065495     HCab    A    T        1      2        2 
  18  chr18_57065495     HPrz    A    T        1      2        2 
  18  chr18_57065495     ZBoe    A    T        0      0        2 
  18  chr18_57065495     ZGre    A    T        0      0        2 
  18  chr18_57065495     ZHar    A    T        0      0        2 
  18  chr18_57065495   Sample    A    T        0      0        2 
  18  chr18_57071895     AAsi    T    G        0      0        2 
  18  chr18_57071895     AKia    T    G        0      0        2 
  18  chr18_57071895     AOna    T    G        0      0        2 
  18  chr18_57071895     ASom    T    G        0      0        2 
  18  chr18_57071895     HCab    T    G        0      0        2 
  18  chr18_57071895     HPrz    T    G        0      0        2 
  18  chr18_57071895     ZBoe    T    G        1      2        2 
  18  chr18_57071895     ZGre    T    G        0      0        2 
  18  chr18_57071895     ZHar    T    G        0      0        2 
  18  chr18_57071895   Sample    T    G        0      0        2 
  18  chr18_57074072     AAsi    G    C        0      0        2 
  18  chr18_57074072     AKia    G    C        0      0        2 
  18  chr18_57074072     AOna    G    C        0      0        2 
  18  chr18_57074072     ASom    G    C        0      0        2 
  18  chr18_57074072     HCab    G    C        1      2        2 
  18  chr18_57074072     HPrz    G    C        1      2        2 
  18  chr18_57074072     ZBoe    G    C        0      0        2 
  18  chr18_57074072     ZGre    G    C        0      0        2 
  18  chr18_57074072     ZHar    G    C        0      0        2 
  18  chr18_57074072   Sample    G    C        0      0        2 
  18  chr18_57093472     AAsi    T    A        0      0        2 
  18  chr18_57093472     AKia    T    A        0      0        2 
  18  chr18_57093472     AOna    T    A        0      0        2 
  18  chr18_57093472     ASom    T    A        0      0        2 
  18  chr18_57093472     HCab    T    A        0      0        2 
  18  chr18_57093472     HPrz    T    A        0      0        2 
  18  chr18_57093472     ZBoe    T    A      0.5      1        2 
  18  chr18_57093472     ZGre    T    A        0      0        2 
  18  chr18_57093472     ZHar    T    A        0      0        2 
  18  chr18_57093472   Sample    T    A        0      0        2 
  18  chr18_57117646     AAsi    A    C        0      0        2 
  18  chr18_57117646     AKia    A    C        0      0        2 
  18  chr18_57117646     AOna    A    C        0      0        2 
  18  chr18_57117646     ASom    A    C        0      0        2 
  18  chr18_57117646     HCab    A    C        1      2        2 
  18  chr18_57117646     HPrz    A    C        1      2        2 
  18  chr18_57117646     ZBoe    A    C        0      0        2 
  18  chr18_57117646     ZGre    A    C        0      0        2 
  18  chr18_57117646     ZHar    A    C        0      0        2 
  18  chr18_57117646   Sample    A    C        0      0        2 
  18  chr18_57118153     AAsi    A    T        0      0        2 
  18  chr18_57118153     AKia    A    T        0      0        2 
  18  chr18_57118153     AOna    A    T        0      0        2 
  18  chr18_57118153     ASom    A    T        0      0        2 
  18  chr18_57118153     HCab    A    T        0      0        2 
  18  chr18_57118153     HPrz    A    T        0      0        2 
  18  chr18_57118153     ZBoe    A    T      0.5      1        2 
  18  chr18_57118153     ZGre    A    T        0      0        2 
  18  chr18_57118153     ZHar    A    T        0      0        2 
  18  chr18_57118153   Sample    A    T        0      0        2 
  18  chr18_57123362     AAsi    A    T        0      0        2 
  18  chr18_57123362     AKia    A    T        0      0        2 
  18  chr18_57123362     AOna    A    T        0      0        2 
  18  chr18_57123362     ASom    A    T        0      0        2 
  18  chr18_57123362     HCab    A    T        1      2        2 
  18  chr18_57123362     HPrz    A    T        1      2        2 
  18  chr18_57123362     ZBoe    A    T        0      0        2 
  18  chr18_57123362     ZGre    A    T        0      0        2 
  18  chr18_57123362     ZHar    A    T        0      0        2 
  18  chr18_57123362   Sample    A    T        0      0        2 
  18  chr18_57138419     AAsi    A    T        0      0        2 
  18  chr18_57138419     AKia    A    T        0      0        2 
  18  chr18_57138419     AOna    A    T        0      0        2 
  18  chr18_57138419     ASom    A    T        0      0        2 
  18  chr18_57138419     HCab    A    T        0      0        2 
  18  chr18_57138419     HPrz    A    T        0      0        2 
  18  chr18_57138419     ZBoe    A    T        0      0        2 
  18  chr18_57138419     ZGre    A    T        0      0        2 
  18  chr18_57138419     ZHar    A    T      0.5      1        2 
  18  chr18_57138419   Sample    A    T        0      0        2 
  18  chr18_57149027     AAsi    A    C        0      0        2 
  18  chr18_57149027     AKia    A    C        0      0        2 
  18  chr18_57149027     AOna    A    C        0      0        2 
  18  chr18_57149027     ASom    A    C        0      0        2 
  18  chr18_57149027     HCab    A    C        1      2        2 
  18  chr18_57149027     HPrz    A    C        1      2        2 
  18  chr18_57149027     ZBoe    A    C        0      0        2 
  18  chr18_57149027     ZGre    A    C        0      0        2 
  18  chr18_57149027     ZHar    A    C        0      0        2 
  18  chr18_57149027   Sample    A    C        0      0        2 
  18  chr18_57150804     AAsi    A    C        0      0        2 
  18  chr18_57150804     AKia    A    C        0      0        2 
  18  chr18_57150804     AOna    A    C        0      0        2 
  18  chr18_57150804     ASom    A    C        0      0        2 
  18  chr18_57150804     HCab    A    C        1      2        2 
  18  chr18_57150804     HPrz    A    C        1      2        2 
  18  chr18_57150804     ZBoe    A    C        0      0        2 
  18  chr18_57150804     ZGre    A    C        0      0        2 
  18  chr18_57150804     ZHar    A    C        0      0        2 
  18  chr18_57150804   Sample    A    C        0      0        2 
  18  chr18_57159932     AAsi    C    G        0      0        2 
  18  chr18_57159932     AKia    C    G      0.5      1        2 
  18  chr18_57159932     AOna    C    G        0      0        2 
  18  chr18_57159932     ASom    C    G        0      0        2 
  18  chr18_57159932     HCab    C    G        0      0        2 
  18  chr18_57159932     HPrz    C    G        0      0        2 
  18  chr18_57159932     ZBoe    C    G        0      0        2 
  18  chr18_57159932     ZGre    C    G        0      0        2 
  18  chr18_57159932     ZHar    C    G        0      0        2 
  18  chr18_57159932   Sample    C    G        0      0        2 
  18  chr18_57164547     AAsi    C    G        0      0        2 
  18  chr18_57164547     AKia    C    G        0      0        2 
  18  chr18_57164547     AOna    C    G        0      0        2 
  18  chr18_57164547     ASom    C    G        0      0        2 
  18  chr18_57164547     HCab    C    G        0      0        2 
  18  chr18_57164547     HPrz    C    G        0      0        2 
  18  chr18_57164547     ZBoe    C    G        0      0        2 
  18  chr18_57164547     ZGre    C    G        0      0        2 
  18  chr18_57164547     ZHar    C    G        1      2        2 
  18  chr18_57164547   Sample    C    G        0      0        2 
  18  chr18_57169737     AAsi    T    G        0      0        2 
  18  chr18_57169737     AKia    T    G        0      0        2 
  18  chr18_57169737     AOna    T    G        0      0        2 
  18  chr18_57169737     ASom    T    G        0      0        2 
  18  chr18_57169737     HCab    T    G        1      2        2 
  18  chr18_57169737     HPrz    T    G        1      2        2 
  18  chr18_57169737     ZBoe    T    G        0      0        2 
  18  chr18_57169737     ZGre    T    G        0      0        2 
  18  chr18_57169737     ZHar    T    G        0      0        2 
  18  chr18_57169737   Sample    T    G        0      0        2 
  18  chr18_57191680     AAsi    G    T        0      0        2 
  18  chr18_57191680     AKia    G    T        0      0        2 
  18  chr18_57191680     AOna    G    T        0      0        2 
  18  chr18_57191680     ASom    G    T        0      0        2 
  18  chr18_57191680     HCab    G    T      0.5      1        2 
  18  chr18_57191680     HPrz    G    T        0      0        2 
  18  chr18_57191680     ZBoe    G    T        0      0        2 
  18  chr18_57191680     ZGre    G    T        0      0        2 
  18  chr18_57191680     ZHar    G    T        0      0        2 
  18  chr18_57191680   Sample    G    T        0      0        2 
  18  chr18_57205176     AAsi    C    G        0      0        2 
  18  chr18_57205176     AKia    C    G        0      0        2 
  18  chr18_57205176     AOna    C    G        0      0        2 
  18  chr18_57205176     ASom    C    G        0      0        2 
  18  chr18_57205176     HCab    C    G        1      2        2 
  18  chr18_57205176     HPrz    C    G        0      0        2 
  18  chr18_57205176     ZBoe    C    G        0      0        2 
  18  chr18_57205176     ZGre    C    G        0      0        2 
  18  chr18_57205176     ZHar    C    G        0      0        2 
  18  chr18_57205176   Sample    C    G        0      0        2 
  18  chr18_57205949     AAsi    A    T        0      0        2 
  18  chr18_57205949     AKia    A    T        0      0        2 
  18  chr18_57205949     AOna    A    T        0      0        2 
  18  chr18_57205949     ASom    A    T        0      0        2 
  18  chr18_57205949     HCab    A    T        1      2        2 
  18  chr18_57205949     HPrz    A    T        1      2        2 
  18  chr18_57205949     ZBoe    A    T        0      0        2 
  18  chr18_57205949     ZGre    A    T        0      0        2 
  18  chr18_57205949     ZHar    A    T        0      0        2 
  18  chr18_57205949   Sample    A    T        0      0        2 
  18  chr18_57229498     AAsi    G    C        0      0        2 
  18  chr18_57229498     AKia    G    C        0      0        2 
  18  chr18_57229498     AOna    G    C        0      0        2 
  18  chr18_57229498     ASom    G    C        0      0        2 
  18  chr18_57229498     HCab    G    C        1      2        2 
  18  chr18_57229498     HPrz    G    C        1      2        2 
  18  chr18_57229498     ZBoe    G    C        0      0        2 
  18  chr18_57229498     ZGre    G    C        0      0        2 
  18  chr18_57229498     ZHar    G    C        0      0        2 
  18  chr18_57229498   Sample    G    C        0      0        2 
  18  chr18_57247712     AAsi    T    A        0      0        2 
  18  chr18_57247712     AKia    T    A        0      0        2 
  18  chr18_57247712     AOna    T    A        1      2        2 
  18  chr18_57247712     ASom    T    A        0      0        2 
  18  chr18_57247712     HCab    T    A        0      0        2 
  18  chr18_57247712     HPrz    T    A        0      0        2 
  18  chr18_57247712     ZBoe    T    A        0      0        2 
  18  chr18_57247712     ZGre    T    A        0      0        2 
  18  chr18_57247712     ZHar    T    A        0      0        2 
  18  chr18_57247712   Sample    T    A        0      0        2 
  18  chr18_57273293     AAsi    C    A        0      0        2 
  18  chr18_57273293     AKia    C    A        0      0        2 
  18  chr18_57273293     AOna    C    A        0      0        2 
  18  chr18_57273293     ASom    C    A        0      0        2 
  18  chr18_57273293     HCab    C    A        0      0        2 
  18  chr18_57273293     HPrz    C    A        0      0        2 
  18  chr18_57273293     ZBoe    C    A      0.5      1        2 
  18  chr18_57273293     ZGre    C    A        0      0        2 
  18  chr18_57273293     ZHar    C    A        0      0        2 
  18  chr18_57273293   Sample    C    A        0      0        2 
  18  chr18_57279705     AAsi    C    G        0      0        2 
  18  chr18_57279705     AKia    C    G        0      0        2 
  18  chr18_57279705     AOna    C    G        0      0        2 
  18  chr18_57279705     ASom    C    G        0      0        2 
  18  chr18_57279705     HCab    C    G        0      0        2 
  18  chr18_57279705     HPrz    C    G      0.5      1        2 
  18  chr18_57279705     ZBoe    C    G        0      0        2 
  18  chr18_57279705     ZGre    C    G        0      0        2 
  18  chr18_57279705     ZHar    C    G        0      0        2 
  18  chr18_57279705   Sample    C    G        0      0        2 
  18  chr18_57281166     AAsi    A    C        0      0        2 
  18  chr18_57281166     AKia    A    C        0      0        2 
  18  chr18_57281166     AOna    A    C        0      0        2 
  18  chr18_57281166     ASom    A    C        0      0        2 
  18  chr18_57281166     HCab    A    C        1      2        2 
  18  chr18_57281166     HPrz    A    C        1      2        2 
  18  chr18_57281166     ZBoe    A    C        0      0        2 
  18  chr18_57281166     ZGre    A    C        0      0        2 
  18  chr18_57281166     ZHar    A    C        0      0        2 
  18  chr18_57281166   Sample    A    C        0      0        2 
  18  chr18_57292035     AAsi    C    A        0      0        2 
  18  chr18_57292035     AKia    C    A        1      2        2 
  18  chr18_57292035     AOna    C    A        0      0        2 
  18  chr18_57292035     ASom    C    A        0      0        2 
  18  chr18_57292035     HCab    C    A        0      0        2 
  18  chr18_57292035     HPrz    C    A        0      0        2 
  18  chr18_57292035     ZBoe    C    A        0      0        2 
  18  chr18_57292035     ZGre    C    A        0      0        2 
  18  chr18_57292035     ZHar    C    A        0      0        2 
  18  chr18_57292035   Sample    C    A        0      0        2 
  18  chr18_57328813     AAsi    G    T        0      0        2 
  18  chr18_57328813     AKia    G    T        0      0        2 
  18  chr18_57328813     AOna    G    T        0      0        2 
  18  chr18_57328813     ASom    G    T        0      0        2 
  18  chr18_57328813     HCab    G    T        0      0        2 
  18  chr18_57328813     HPrz    G    T        0      0        2 
  18  chr18_57328813     ZBoe    G    T        1      2        2 
  18  chr18_57328813     ZGre    G    T        0      0        2 
  18  chr18_57328813     ZHar    G    T        0      0        2 
  18  chr18_57328813   Sample    G    T        0      0        2 
  18  chr18_57333825     AAsi    A    C        0      0        2 
  18  chr18_57333825     AKia    A    C        0      0        2 
  18  chr18_57333825     AOna    A    C        0      0        2 
  18  chr18_57333825     ASom    A    C        0      0        2 
  18  chr18_57333825     HCab    A    C        1      2        2 
  18  chr18_57333825     HPrz    A    C        1      2        2 
  18  chr18_57333825     ZBoe    A    C        0      0        2 
  18  chr18_57333825     ZGre    A    C        0      0        2 
  18  chr18_57333825     ZHar    A    C        0      0        2 
  18  chr18_57333825   Sample    A    C        0      0        2 
  18  chr18_57366257     AAsi    C    A        0      0        2 
  18  chr18_57366257     AKia    C    A        0      0        2 
  18  chr18_57366257     AOna    C    A        0      0        2 
  18  chr18_57366257     ASom    C    A        0      0        2 
  18  chr18_57366257     HCab    C    A        1      2        2 
  18  chr18_57366257     HPrz    C    A        1      2        2 
  18  chr18_57366257     ZBoe    C    A        0      0        2 
  18  chr18_57366257     ZGre    C    A        0      0        2 
  18  chr18_57366257     ZHar    C    A        0      0        2 
  18  chr18_57366257   Sample    C    A        0      0        2 
  18  chr18_57399767     AAsi    G    T        0      0        2 
  18  chr18_57399767     AKia    G    T      0.5      1        2 
  18  chr18_57399767     AOna    G    T        0      0        2 
  18  chr18_57399767     ASom    G    T        0      0        2 
  18  chr18_57399767     HCab    G    T        0      0        2 
  18  chr18_57399767     HPrz    G    T        0      0        2 
  18  chr18_57399767     ZBoe    G    T        0      0        2 
  18  chr18_57399767     ZGre    G    T        0      0        2 
  18  chr18_57399767     ZHar    G    T        0      0        2 
  18  chr18_57399767   Sample    G    T        0      0        2 
  18  chr18_57408797     AAsi    G    C        0      0        2 
  18  chr18_57408797     AKia    G    C        0      0        2 
  18  chr18_57408797     AOna    G    C        0      0        2 
  18  chr18_57408797     ASom    G    C        0      0        2 
  18  chr18_57408797     HCab    G    C        0      0        2 
  18  chr18_57408797     HPrz    G    C      0.5      1        2 
  18  chr18_57408797     ZBoe    G    C        0      0        2 
  18  chr18_57408797     ZGre    G    C        0      0        2 
  18  chr18_57408797     ZHar    G    C        0      0        2 
  18  chr18_57408797   Sample    G    C        0      0        2 
  18  chr18_57439295     AAsi    G    T        0      0        2 
  18  chr18_57439295     AKia    G    T        0      0        2 
  18  chr18_57439295     AOna    G    T        0      0        2 
  18  chr18_57439295     ASom    G    T        1      2        2 
  18  chr18_57439295     HCab    G    T        0      0        2 
  18  chr18_57439295     HPrz    G    T        0      0        2 
  18  chr18_57439295     ZBoe    G    T        0      0        2 
  18  chr18_57439295     ZGre    G    T        0      0        2 
  18  chr18_57439295     ZHar    G    T        0      0        2 
  18  chr18_57439295   Sample    G    T        0      0        2 
  18  chr18_57446034     AAsi    C    G        0      0        2 
  18  chr18_57446034     AKia    C    G        0      0        2 
  18  chr18_57446034     AOna    C    G        0      0        2 
  18  chr18_57446034     ASom    C    G        0      0        2 
  18  chr18_57446034     HCab    C    G        1      2        2 
  18  chr18_57446034     HPrz    C    G        1      2        2 
  18  chr18_57446034     ZBoe    C    G        0      0        2 
  18  chr18_57446034     ZGre    C    G        0      0        2 
  18  chr18_57446034     ZHar    C    G        0      0        2 
  18  chr18_57446034   Sample    C    G        0      0        2 
  18  chr18_57477789     AAsi    G    C        0      0        2 
  18  chr18_57477789     AKia    G    C        0      0        2 
  18  chr18_57477789     AOna    G    C        0      0        2 
  18  chr18_57477789     ASom    G    C        0      0        2 
  18  chr18_57477789     HCab    G    C        1      2        2 
  18  chr18_57477789     HPrz    G    C        1      2        2 
  18  chr18_57477789     ZBoe    G    C        0      0        2 
  18  chr18_57477789     ZGre    G    C      0.5      1        2 
  18  chr18_57477789     ZHar    G    C        0      0        2 
  18  chr18_57477789   Sample    G    C        0      0        2 
  18  chr18_57484833     AAsi    G    C        0      0        2 
  18  chr18_57484833     AKia    G    C        0      0        2 
  18  chr18_57484833     AOna    G    C        0      0        2 
  18  chr18_57484833     ASom    G    C        0      0        2 
  18  chr18_57484833     HCab    G    C        0      0        2 
  18  chr18_57484833     HPrz    G    C        0      0        2 
  18  chr18_57484833     ZBoe    G    C        0      0        2 
  18  chr18_57484833     ZGre    G    C        0      0        2 
  18  chr18_57484833     ZHar    G    C        1      2        2 
  18  chr18_57484833   Sample    G    C        0      0        2 
  18  chr18_57506974     AAsi    A    C      0.5      1        2 
  18  chr18_57506974     AKia    A    C        0      0        2 
  18  chr18_57506974     AOna    A    C        0      0        2 
  18  chr18_57506974     ASom    A    C        0      0        2 
  18  chr18_57506974     HCab    A    C        0      0        2 
  18  chr18_57506974     HPrz    A    C        0      0        2 
  18  chr18_57506974     ZBoe    A    C        0      0        2 
  18  chr18_57506974     ZGre    A    C        0      0        2 
  18  chr18_57506974     ZHar    A    C        0      0        2 
  18  chr18_57506974   Sample    A    C        0      0        2 
  18  chr18_57509050     AAsi    A    C      0.5      1        2 
  18  chr18_57509050     AKia    A    C        0      0        2 
  18  chr18_57509050     AOna    A    C        0      0        2 
  18  chr18_57509050     ASom    A    C        0      0        2 
  18  chr18_57509050     HCab    A    C        0      0        2 
  18  chr18_57509050     HPrz    A    C        0      0        2 
  18  chr18_57509050     ZBoe    A    C        0      0        2 
  18  chr18_57509050     ZGre    A    C        0      0        2 
  18  chr18_57509050     ZHar    A    C        0      0        2 
  18  chr18_57509050   Sample    A    C        0      0        2 
  18  chr18_57538148     AAsi    G    T        0      0        2 
  18  chr18_57538148     AKia    G    T        0      0        2 
  18  chr18_57538148     AOna    G    T        0      0        2 
  18  chr18_57538148     ASom    G    T        0      0        2 
  18  chr18_57538148     HCab    G    T        1      2        2 
  18  chr18_57538148     HPrz    G    T        1      2        2 
  18  chr18_57538148     ZBoe    G    T        0      0        2 
  18  chr18_57538148     ZGre    G    T        0      0        2 
  18  chr18_57538148     ZHar    G    T        0      0        2 
  18  chr18_57538148   Sample    G    T        0      0        2 
  18  chr18_57542024     AAsi    G    T        0      0        2 
  18  chr18_57542024     AKia    G    T        0      0        2 
  18  chr18_57542024     AOna    G    T        0      0        2 
  18  chr18_57542024     ASom    G    T      0.5      1        2 
  18  chr18_57542024     HCab    G    T        0      0        2 
  18  chr18_57542024     HPrz    G    T        0      0        2 
  18  chr18_57542024     ZBoe    G    T        0      0        2 
  18  chr18_57542024     ZGre    G    T        0      0        2 
  18  chr18_57542024     ZHar    G    T        0      0        2 
  18  chr18_57542024   Sample    G    T        0      0        2 
  18  chr18_57548050     AAsi    A    C        0      0        2 
  18  chr18_57548050     AKia    A    C      0.5      1        2 
  18  chr18_57548050     AOna    A    C        0      0        2 
  18  chr18_57548050     ASom    A    C        0      0        2 
  18  chr18_57548050     HCab    A    C        0      0        2 
  18  chr18_57548050     HPrz    A    C        0      0        2 
  18  chr18_57548050     ZBoe    A    C        1      2        2 
  18  chr18_57548050     ZGre    A    C        0      0        2 
  18  chr18_57548050     ZHar    A    C        1      2        2 
  18  chr18_57548050   Sample    A    C        0      0        2 
  18  chr18_57550564     AAsi    G    C        0      0        2 
  18  chr18_57550564     AKia    G    C        0      0        2 
  18  chr18_57550564     AOna    G    C        0      0        2 
  18  chr18_57550564     ASom    G    C        1      2        2 
  18  chr18_57550564     HCab    G    C        0      0        2 
  18  chr18_57550564     HPrz    G    C        0      0        2 
  18  chr18_57550564     ZBoe    G    C        0      0        2 
  18  chr18_57550564     ZGre    G    C        0      0        2 
  18  chr18_57550564     ZHar    G    C        0      0        2 
  18  chr18_57550564   Sample    G    C        0      0        2 
  18  chr18_57550618     AAsi    G    C        0      0        2 
  18  chr18_57550618     AKia    G    C        0      0        2 
  18  chr18_57550618     AOna    G    C        0      0        2 
  18  chr18_57550618     ASom    G    C        0      0        2 
  18  chr18_57550618     HCab    G    C        0      0        2 
  18  chr18_57550618     HPrz    G    C        0      0        2 
  18  chr18_57550618     ZBoe    G    C        0      0        2 
  18  chr18_57550618     ZGre    G    C      0.5      1        2 
  18  chr18_57550618     ZHar    G    C        0      0        2 
  18  chr18_57550618   Sample    G    C        0      0        2 
  18  chr18_57550808     AAsi    C    A        0      0        2 
  18  chr18_57550808     AKia    C    A        0      0        2 
  18  chr18_57550808     AOna    C    A        0      0        2 
  18  chr18_57550808     ASom    C    A        0      0        2 
  18  chr18_57550808     HCab    C    A        0      0        2 
  18  chr18_57550808     HPrz    C    A      0.5      1        2 
  18  chr18_57550808     ZBoe    C    A        0      0        2 
  18  chr18_57550808     ZGre    C    A        0      0        2 
  18  chr18_57550808     ZHar    C    A        0      0        2 
  18  chr18_57550808   Sample    C    A        0      0        2 
  18  chr18_57569037     AAsi    A    T        0      0        2 
  18  chr18_57569037     AKia    A    T        0      0        2 
  18  chr18_57569037     AOna    A    T        0      0        2 
  18  chr18_57569037     ASom    A    T        0      0        2 
  18  chr18_57569037     HCab    A    T        1      2        2 
  18  chr18_57569037     HPrz    A    T        1      2        2 
  18  chr18_57569037     ZBoe    A    T        0      0        2 
  18  chr18_57569037     ZGre    A    T        0      0        2 
  18  chr18_57569037     ZHar    A    T        0      0        2 
  18  chr18_57569037   Sample    A    T        0      0        2 
  18  chr18_57573903     AAsi    C    G        0      0        2 
  18  chr18_57573903     AKia    C    G        0      0        2 
  18  chr18_57573903     AOna    C    G        0      0        2 
  18  chr18_57573903     ASom    C    G        1      2        2 
  18  chr18_57573903     HCab    C    G        0      0        2 
  18  chr18_57573903     HPrz    C    G        0      0        2 
  18  chr18_57573903     ZBoe    C    G        0      0        2 
  18  chr18_57573903     ZGre    C    G        0      0        2 
  18  chr18_57573903     ZHar    C    G        0      0        2 
  18  chr18_57573903   Sample    C    G        0      0        2 
  18  chr18_57630749     AAsi    T    G        0      0        2 
  18  chr18_57630749     AKia    T    G        0      0        2 
  18  chr18_57630749     AOna    T    G        0      0        2 
  18  chr18_57630749     ASom    T    G        0      0        2 
  18  chr18_57630749     HCab    T    G        1      2        2 
  18  chr18_57630749     HPrz    T    G        1      2        2 
  18  chr18_57630749     ZBoe    T    G        0      0        2 
  18  chr18_57630749     ZGre    T    G        0      0        2 
  18  chr18_57630749     ZHar    T    G        0      0        2 
  18  chr18_57630749   Sample    T    G        0      0        2 
  18  chr18_57658381     AAsi    G    C        0      0        2 
  18  chr18_57658381     AKia    G    C        0      0        2 
  18  chr18_57658381     AOna    G    C      0.5      1        2 
  18  chr18_57658381     ASom    G    C        0      0        2 
  18  chr18_57658381     HCab    G    C        0      0        2 
  18  chr18_57658381     HPrz    G    C        0      0        2 
  18  chr18_57658381     ZBoe    G    C        0      0        2 
  18  chr18_57658381     ZGre    G    C        0      0        2 
  18  chr18_57658381     ZHar    G    C        0      0        2 
  18  chr18_57658381   Sample    G    C        0      0        2 
  18  chr18_57703264     AAsi    C    A        0      0        2 
  18  chr18_57703264     AKia    C    A        0      0        2 
  18  chr18_57703264     AOna    C    A        0      0        2 
  18  chr18_57703264     ASom    C    A        0      0        2 
  18  chr18_57703264     HCab    C    A        1      2        2 
  18  chr18_57703264     HPrz    C    A        1      2        2 
  18  chr18_57703264     ZBoe    C    A        0      0        2 
  18  chr18_57703264     ZGre    C    A        0      0        2 
  18  chr18_57703264     ZHar    C    A        0      0        2 
  18  chr18_57703264   Sample    C    A        0      0        2 
  18  chr18_57752950     AAsi    A    T        0      0        2 
  18  chr18_57752950     AKia    A    T        0      0        2 
  18  chr18_57752950     AOna    A    T        0      0        2 
  18  chr18_57752950     ASom    A    T        0      0        2 
  18  chr18_57752950     HCab    A    T        1      2        2 
  18  chr18_57752950     HPrz    A    T        1      2        2 
  18  chr18_57752950     ZBoe    A    T        0      0        2 
  18  chr18_57752950     ZGre    A    T        0      0        2 
  18  chr18_57752950     ZHar    A    T        0      0        2 
  18  chr18_57752950   Sample    A    T        0      0        2 
  18  chr18_57754009     AAsi    C    G        0      0        2 
  18  chr18_57754009     AKia    C    G        0      0        2 
  18  chr18_57754009     AOna    C    G        0      0        2 
  18  chr18_57754009     ASom    C    G        0      0        2 
  18  chr18_57754009     HCab    C    G        0      0        2 
  18  chr18_57754009     HPrz    C    G        0      0        2 
  18  chr18_57754009     ZBoe    C    G        0      0        2 
  18  chr18_57754009     ZGre    C    G        1      2        2 
  18  chr18_57754009     ZHar    C    G        0      0        2 
  18  chr18_57754009   Sample    C    G        0      0        2 
  18  chr18_57775764     AAsi    T    G        0      0        2 
  18  chr18_57775764     AKia    T    G        0      0        2 
  18  chr18_57775764     AOna    T    G        0      0        2 
  18  chr18_57775764     ASom    T    G        0      0        2 
  18  chr18_57775764     HCab    T    G        0      0        2 
  18  chr18_57775764     HPrz    T    G      0.5      1        2 
  18  chr18_57775764     ZBoe    T    G        0      0        2 
  18  chr18_57775764     ZGre    T    G        0      0        2 
  18  chr18_57775764     ZHar    T    G        0      0        2 
  18  chr18_57775764   Sample    T    G        0      0        2 
  18  chr18_57800974     AAsi    G    T        0      0        2 
  18  chr18_57800974     AKia    G    T        0      0        2 
  18  chr18_57800974     AOna    G    T        0      0        2 
  18  chr18_57800974     ASom    G    T        0      0        2 
  18  chr18_57800974     HCab    G    T        0      0        2 
  18  chr18_57800974     HPrz    G    T        0      0        2 
  18  chr18_57800974     ZBoe    G    T      0.5      1        2 
  18  chr18_57800974     ZGre    G    T        0      0        2 
  18  chr18_57800974     ZHar    G    T        0      0        2 
  18  chr18_57800974   Sample    G    T        0      0        2 
  18  chr18_57834823     AAsi    G    T        0      0        2 
  18  chr18_57834823     AKia    G    T        0      0        2 
  18  chr18_57834823     AOna    G    T        0      0        2 
  18  chr18_57834823     ASom    G    T        0      0        2 
  18  chr18_57834823     HCab    G    T        1      2        2 
  18  chr18_57834823     HPrz    G    T        1      2        2 
  18  chr18_57834823     ZBoe    G    T        0      0        2 
  18  chr18_57834823     ZGre    G    T        0      0        2 
  18  chr18_57834823     ZHar    G    T        0      0        2 
  18  chr18_57834823   Sample    G    T        0      0        2 
  18  chr18_57840105     AAsi    G    C        0      0        2 
  18  chr18_57840105     AKia    G    C        0      0        2 
  18  chr18_57840105     AOna    G    C        0      0        2 
  18  chr18_57840105     ASom    G    C        0      0        2 
  18  chr18_57840105     HCab    G    C        0      0        2 
  18  chr18_57840105     HPrz    G    C        0      0        2 
  18  chr18_57840105     ZBoe    G    C      0.5      1        2 
  18  chr18_57840105     ZGre    G    C        0      0        2 
  18  chr18_57840105     ZHar    G    C        0      0        2 
  18  chr18_57840105   Sample    G    C        0      0        2 
  18  chr18_57849538     AAsi    C    G        0      0        2 
  18  chr18_57849538     AKia    C    G        0      0        2 
  18  chr18_57849538     AOna    C    G        0      0        2 
  18  chr18_57849538     ASom    C    G        0      0        2 
  18  chr18_57849538     HCab    C    G        1      2        2 
  18  chr18_57849538     HPrz    C    G        1      2        2 
  18  chr18_57849538     ZBoe    C    G        0      0        2 
  18  chr18_57849538     ZGre    C    G        0      0        2 
  18  chr18_57849538     ZHar    C    G        0      0        2 
  18  chr18_57849538   Sample    C    G        0      0        2 
  18  chr18_57849721     AAsi    G    C        0      0        2 
  18  chr18_57849721     AKia    G    C        0      0        2 
  18  chr18_57849721     AOna    G    C        0      0        2 
  18  chr18_57849721     ASom    G    C        0      0        2 
  18  chr18_57849721     HCab    G    C        0      0        2 
  18  chr18_57849721     HPrz    G    C        0      0        2 
  18  chr18_57849721     ZBoe    G    C      0.5      1        2 
  18  chr18_57849721     ZGre    G    C        0      0        2 
  18  chr18_57849721     ZHar    G    C        0      0        2 
  18  chr18_57849721   Sample    G    C        0      0        2 
  18  chr18_57869783     AAsi    G    T        0      0        2 
  18  chr18_57869783     AKia    G    T        0      0        2 
  18  chr18_57869783     AOna    G    T        0      0        2 
  18  chr18_57869783     ASom    G    T        1      2        2 
  18  chr18_57869783     HCab    G    T        0      0        2 
  18  chr18_57869783     HPrz    G    T        0      0        2 
  18  chr18_57869783     ZBoe    G    T        0      0        2 
  18  chr18_57869783     ZGre    G    T        0      0        2 
  18  chr18_57869783     ZHar    G    T        0      0        2 
  18  chr18_57869783   Sample    G    T        0      0        2 
  18  chr18_57871171     AAsi    A    C        0      0        2 
  18  chr18_57871171     AKia    A    C        0      0        2 
  18  chr18_57871171     AOna    A    C        1      2        2 
  18  chr18_57871171     ASom    A    C        0      0        2 
  18  chr18_57871171     HCab    A    C        0      0        2 
  18  chr18_57871171     HPrz    A    C        0      0        2 
  18  chr18_57871171     ZBoe    A    C        0      0        2 
  18  chr18_57871171     ZGre    A    C        0      0        2 
  18  chr18_57871171     ZHar    A    C        0      0        2 
  18  chr18_57871171   Sample    A    C        0      0        2 
  18  chr18_57885872     AAsi    T    G        0      0        2 
  18  chr18_57885872     AKia    T    G        0      0        2 
  18  chr18_57885872     AOna    T    G        0      0        2 
  18  chr18_57885872     ASom    T    G        0      0        2 
  18  chr18_57885872     HCab    T    G        1      2        2 
  18  chr18_57885872     HPrz    T    G        1      2        2 
  18  chr18_57885872     ZBoe    T    G        0      0        2 
  18  chr18_57885872     ZGre    T    G        0      0        2 
  18  chr18_57885872     ZHar    T    G        0      0        2 
  18  chr18_57885872   Sample    T    G        0      0        2 
  18  chr18_57929501     AAsi    A    T        0      0        2 
  18  chr18_57929501     AKia    A    T        0      0        2 
  18  chr18_57929501     AOna    A    T        1      2        2 
  18  chr18_57929501     ASom    A    T        0      0        2 
  18  chr18_57929501     HCab    A    T        0      0        2 
  18  chr18_57929501     HPrz    A    T        0      0        2 
  18  chr18_57929501     ZBoe    A    T        0      0        2 
  18  chr18_57929501     ZGre    A    T        0      0        2 
  18  chr18_57929501     ZHar    A    T        0      0        2 
  18  chr18_57929501   Sample    A    T        0      0        2 
  18  chr18_57931669     AAsi    C    A        0      0        2 
  18  chr18_57931669     AKia    C    A        0      0        2 
  18  chr18_57931669     AOna    C    A        0      0        2 
  18  chr18_57931669     ASom    C    A        0      0        2 
  18  chr18_57931669     HCab    C    A        0      0        2 
  18  chr18_57931669     HPrz    C    A        0      0        2 
  18  chr18_57931669     ZBoe    C    A        0      0        2 
  18  chr18_57931669     ZGre    C    A        0      0        2 
  18  chr18_57931669     ZHar    C    A        1      2        2 
  18  chr18_57931669   Sample    C    A        0      0        2 
  18  chr18_58001854     AAsi    T    G        0      0        2 
  18  chr18_58001854     AKia    T    G        1      2        2 
  18  chr18_58001854     AOna    T    G        0      0        2 
  18  chr18_58001854     ASom    T    G        0      0        2 
  18  chr18_58001854     HCab    T    G        0      0        2 
  18  chr18_58001854     HPrz    T    G        0      0        2 
  18  chr18_58001854     ZBoe    T    G        0      0        2 
  18  chr18_58001854     ZGre    T    G        0      0        2 
  18  chr18_58001854     ZHar    T    G        0      0        2 
  18  chr18_58001854   Sample    T    G        0      0        2 
  18  chr18_58017301     AAsi    G    C        0      0        2 
  18  chr18_58017301     AKia    G    C        0      0        2 
  18  chr18_58017301     AOna    G    C      0.5      1        2 
  18  chr18_58017301     ASom    G    C        0      0        2 
  18  chr18_58017301     HCab    G    C        0      0        2 
  18  chr18_58017301     HPrz    G    C        0      0        2 
  18  chr18_58017301     ZBoe    G    C        0      0        2 
  18  chr18_58017301     ZGre    G    C        0      0        2 
  18  chr18_58017301     ZHar    G    C        0      0        2 
  18  chr18_58017301   Sample    G    C        0      0        2 
  18  chr18_58023375     AAsi    G    C        0      0        2 
  18  chr18_58023375     AKia    G    C        0      0        2 
  18  chr18_58023375     AOna    G    C        0      0        2 
  18  chr18_58023375     ASom    G    C        0      0        2 
  18  chr18_58023375     HCab    G    C      0.5      1        2 
  18  chr18_58023375     HPrz    G    C        0      0        2 
  18  chr18_58023375     ZBoe    G    C        0      0        2 
  18  chr18_58023375     ZGre    G    C        0      0        2 
  18  chr18_58023375     ZHar    G    C        0      0        2 
  18  chr18_58023375   Sample    G    C        0      0        2 
  18  chr18_58026034     AAsi    A    T        0      0        2 
  18  chr18_58026034     AKia    A    T        0      0        2 
  18  chr18_58026034     AOna    A    T        0      0        2 
  18  chr18_58026034     ASom    A    T        0      0        2 
  18  chr18_58026034     HCab    A    T      0.5      1        2 
  18  chr18_58026034     HPrz    A    T      0.5      1        2 
  18  chr18_58026034     ZBoe    A    T        0      0        2 
  18  chr18_58026034     ZGre    A    T        0      0        2 
  18  chr18_58026034     ZHar    A    T        0      0        2 
  18  chr18_58026034   Sample    A    T        0      0        2 
  18  chr18_58030513     AAsi    A    C        0      0        2 
  18  chr18_58030513     AKia    A    C        0      0        2 
  18  chr18_58030513     AOna    A    C        0      0        2 
  18  chr18_58030513     ASom    A    C        0      0        2 
  18  chr18_58030513     HCab    A    C        1      2        2 
  18  chr18_58030513     HPrz    A    C        1      2        2 
  18  chr18_58030513     ZBoe    A    C        0      0        2 
  18  chr18_58030513     ZGre    A    C        0      0        2 
  18  chr18_58030513     ZHar    A    C        0      0        2 
  18  chr18_58030513   Sample    A    C        0      0        2 
  18  chr18_58030734     AAsi    A    C        0      0        2 
  18  chr18_58030734     AKia    A    C        0      0        2 
  18  chr18_58030734     AOna    A    C        0      0        2 
  18  chr18_58030734     ASom    A    C        0      0        2 
  18  chr18_58030734     HCab    A    C      0.5      1        2 
  18  chr18_58030734     HPrz    A    C      0.5      1        2 
  18  chr18_58030734     ZBoe    A    C        0      0        2 
  18  chr18_58030734     ZGre    A    C        0      0        2 
  18  chr18_58030734     ZHar    A    C        0      0        2 
  18  chr18_58030734   Sample    A    C        0      0        2 
  18  chr18_58045519     AAsi    C    A        0      0        2 
  18  chr18_58045519     AKia    C    A        0      0        2 
  18  chr18_58045519     AOna    C    A        0      0        2 
  18  chr18_58045519     ASom    C    A      0.5      1        2 
  18  chr18_58045519     HCab    C    A        0      0        2 
  18  chr18_58045519     HPrz    C    A        0      0        2 
  18  chr18_58045519     ZBoe    C    A        0      0        2 
  18  chr18_58045519     ZGre    C    A        0      0        2 
  18  chr18_58045519     ZHar    C    A        0      0        2 
  18  chr18_58045519   Sample    C    A        0      0        2 
  18  chr18_58049067     AAsi    T    G        0      0        2 
  18  chr18_58049067     AKia    T    G        0      0        2 
  18  chr18_58049067     AOna    T    G        0      0        2 
  18  chr18_58049067     ASom    T    G        0      0        2 
  18  chr18_58049067     HCab    T    G        0      0        2 
  18  chr18_58049067     HPrz    T    G        0      0        2 
  18  chr18_58049067     ZBoe    T    G      0.5      1        2 
  18  chr18_58049067     ZGre    T    G        0      0        2 
  18  chr18_58049067     ZHar    T    G        0      0        2 
  18  chr18_58049067   Sample    T    G        0      0        2 
  18  chr18_58066925     AAsi    A    T        0      0        2 
  18  chr18_58066925     AKia    A    T        0      0        2 
  18  chr18_58066925     AOna    A    T        0      0        2 
  18  chr18_58066925     ASom    A    T        0      0        2 
  18  chr18_58066925     HCab    A    T        0      0        2 
  18  chr18_58066925     HPrz    A    T        0      0        2 
  18  chr18_58066925     ZBoe    A    T        0      0        2 
  18  chr18_58066925     ZGre    A    T        1      2        2 
  18  chr18_58066925     ZHar    A    T        0      0        2 
  18  chr18_58066925   Sample    A    T        0      0        2 
  18  chr18_58085283     AAsi    C    A      0.5      1        2 
  18  chr18_58085283     AKia    C    A        0      0        2 
  18  chr18_58085283     AOna    C    A        0      0        2 
  18  chr18_58085283     ASom    C    A        0      0        2 
  18  chr18_58085283     HCab    C    A        0      0        2 
  18  chr18_58085283     HPrz    C    A        0      0        2 
  18  chr18_58085283     ZBoe    C    A        0      0        2 
  18  chr18_58085283     ZGre    C    A        0      0        2 
  18  chr18_58085283     ZHar    C    A        0      0        2 
  18  chr18_58085283   Sample    C    A        0      0        2 
  18  chr18_58099663     AAsi    A    C        0      0        2 
  18  chr18_58099663     AKia    A    C        0      0        2 
  18  chr18_58099663     AOna    A    C        0      0        2 
  18  chr18_58099663     ASom    A    C        0      0        2 
  18  chr18_58099663     HCab    A    C        0      0        2 
  18  chr18_58099663     HPrz    A    C        0      0        2 
  18  chr18_58099663     ZBoe    A    C        0      0        2 
  18  chr18_58099663     ZGre    A    C        0      0        2 
  18  chr18_58099663     ZHar    A    C        1      2        2 
  18  chr18_58099663   Sample    A    C        0      0        2 
  18  chr18_58117854     AAsi    C    G        0      0        2 
  18  chr18_58117854     AKia    C    G        0      0        2 
  18  chr18_58117854     AOna    C    G        0      0        2 
  18  chr18_58117854     ASom    C    G        0      0        2 
  18  chr18_58117854     HCab    C    G        0      0        2 
  18  chr18_58117854     HPrz    C    G      0.5      1        2 
  18  chr18_58117854     ZBoe    C    G        0      0        2 
  18  chr18_58117854     ZGre    C    G        0      0        2 
  18  chr18_58117854     ZHar    C    G        0      0        2 
  18  chr18_58117854   Sample    C    G        0      0        2 
  18  chr18_58118573     AAsi    T    G        0      0        2 
  18  chr18_58118573     AKia    T    G        0      0        2 
  18  chr18_58118573     AOna    T    G        0      0        2 
  18  chr18_58118573     ASom    T    G        0      0        2 
  18  chr18_58118573     HCab    T    G        1      2        2 
  18  chr18_58118573     HPrz    T    G        1      2        2 
  18  chr18_58118573     ZBoe    T    G        0      0        2 
  18  chr18_58118573     ZGre    T    G        0      0        2 
  18  chr18_58118573     ZHar    T    G        0      0        2 
  18  chr18_58118573   Sample    T    G        0      0        2 
  18  chr18_58123165     AAsi    C    G        0      0        2 
  18  chr18_58123165     AKia    C    G        0      0        2 
  18  chr18_58123165     AOna    C    G        0      0        2 
  18  chr18_58123165     ASom    C    G        0      0        2 
  18  chr18_58123165     HCab    C    G        1      2        2 
  18  chr18_58123165     HPrz    C    G        1      2        2 
  18  chr18_58123165     ZBoe    C    G        0      0        2 
  18  chr18_58123165     ZGre    C    G        0      0        2 
  18  chr18_58123165     ZHar    C    G        0      0        2 
  18  chr18_58123165   Sample    C    G        0      0        2 
  18  chr18_58134785     AAsi    T    A        0      0        2 
  18  chr18_58134785     AKia    T    A        0      0        2 
  18  chr18_58134785     AOna    T    A        0      0        2 
  18  chr18_58134785     ASom    T    A        0      0        2 
  18  chr18_58134785     HCab    T    A        1      2        2 
  18  chr18_58134785     HPrz    T    A        1      2        2 
  18  chr18_58134785     ZBoe    T    A        0      0        2 
  18  chr18_58134785     ZGre    T    A        0      0        2 
  18  chr18_58134785     ZHar    T    A        0      0        2 
  18  chr18_58134785   Sample    T    A        0      0        2 
  18  chr18_58134885     AAsi    G    C        0      0        2 
  18  chr18_58134885     AKia    G    C        0      0        2 
  18  chr18_58134885     AOna    G    C        0      0        2 
  18  chr18_58134885     ASom    G    C        0      0        2 
  18  chr18_58134885     HCab    G    C        1      2        2 
  18  chr18_58134885     HPrz    G    C        1      2        2 
  18  chr18_58134885     ZBoe    G    C        0      0        2 
  18  chr18_58134885     ZGre    G    C        0      0        2 
  18  chr18_58134885     ZHar    G    C        0      0        2 
  18  chr18_58134885   Sample    G    C        0      0        2 
  18  chr18_58136116     AAsi    C    G        0      0        2 
  18  chr18_58136116     AKia    C    G        0      0        2 
  18  chr18_58136116     AOna    C    G      0.5      1        2 
  18  chr18_58136116     ASom    C    G        0      0        2 
  18  chr18_58136116     HCab    C    G        0      0        2 
  18  chr18_58136116     HPrz    C    G        0      0        2 
  18  chr18_58136116     ZBoe    C    G        0      0        2 
  18  chr18_58136116     ZGre    C    G        0      0        2 
  18  chr18_58136116     ZHar    C    G        0      0        2 
  18  chr18_58136116   Sample    C    G        0      0        2 
  18  chr18_58141389     AAsi    C    G        0      0        2 
  18  chr18_58141389     AKia    C    G        0      0        2 
  18  chr18_58141389     AOna    C    G        1      2        2 
  18  chr18_58141389     ASom    C    G        0      0        2 
  18  chr18_58141389     HCab    C    G        0      0        2 
  18  chr18_58141389     HPrz    C    G        0      0        2 
  18  chr18_58141389     ZBoe    C    G        0      0        2 
  18  chr18_58141389     ZGre    C    G        0      0        2 
  18  chr18_58141389     ZHar    C    G        0      0        2 
  18  chr18_58141389   Sample    C    G        0      0        2 
  18  chr18_58143968     AAsi    C    A        0      0        2 
  18  chr18_58143968     AKia    C    A        0      0        2 
  18  chr18_58143968     AOna    C    A        0      0        2 
  18  chr18_58143968     ASom    C    A        0      0        2 
  18  chr18_58143968     HCab    C    A        0      0        2 
  18  chr18_58143968     HPrz    C    A        0      0        2 
  18  chr18_58143968     ZBoe    C    A        0      0        2 
  18  chr18_58143968     ZGre    C    A      0.5      1        2 
  18  chr18_58143968     ZHar    C    A        0      0        2 
  18  chr18_58143968   Sample    C    A        0      0        2 
  18  chr18_58147155     AAsi    G    C        0      0        2 
  18  chr18_58147155     AKia    G    C        0      0        2 
  18  chr18_58147155     AOna    G    C      0.5      1        2 
  18  chr18_58147155     ASom    G    C        0      0        2 
  18  chr18_58147155     HCab    G    C        0      0        2 
  18  chr18_58147155     HPrz    G    C        0      0        2 
  18  chr18_58147155     ZBoe    G    C        0      0        2 
  18  chr18_58147155     ZGre    G    C        0      0        2 
  18  chr18_58147155     ZHar    G    C        0      0        2 
  18  chr18_58147155   Sample    G    C        0      0        2 
  18  chr18_58147549     AAsi    C    A        0      0        2 
  18  chr18_58147549     AKia    C    A        0      0        2 
  18  chr18_58147549     AOna    C    A        0      0        2 
  18  chr18_58147549     ASom    C    A        0      0        2 
  18  chr18_58147549     HCab    C    A        1      2        2 
  18  chr18_58147549     HPrz    C    A        1      2        2 
  18  chr18_58147549     ZBoe    C    A        0      0        2 
  18  chr18_58147549     ZGre    C    A        0      0        2 
  18  chr18_58147549     ZHar    C    A        0      0        2 
  18  chr18_58147549   Sample    C    A        0      0        2 
  18  chr18_58177811     AAsi    C    G        0      0        2 
  18  chr18_58177811     AKia    C    G        0      0        2 
  18  chr18_58177811     AOna    C    G        0      0        2 
  18  chr18_58177811     ASom    C    G        0      0        2 
  18  chr18_58177811     HCab    C    G        0      0        2 
  18  chr18_58177811     HPrz    C    G        0      0        2 
  18  chr18_58177811     ZBoe    C    G        0      0        2 
  18  chr18_58177811     ZGre    C    G        1      2        2 
  18  chr18_58177811     ZHar    C    G        0      0        2 
  18  chr18_58177811   Sample    C    G        0      0        2 
  18  chr18_58185422     AAsi    A    C        0      0        2 
  18  chr18_58185422     AKia    A    C        1      2        2 
  18  chr18_58185422     AOna    A    C        0      0        2 
  18  chr18_58185422     ASom    A    C        0      0        2 
  18  chr18_58185422     HCab    A    C        0      0        2 
  18  chr18_58185422     HPrz    A    C        0      0        2 
  18  chr18_58185422     ZBoe    A    C        0      0        2 
  18  chr18_58185422     ZGre    A    C        0      0        2 
  18  chr18_58185422     ZHar    A    C        0      0        2 
  18  chr18_58185422   Sample    A    C        0      0        2 
  18  chr18_58220503     AAsi    G    T        0      0        2 
  18  chr18_58220503     AKia    G    T        0      0        2 
  18  chr18_58220503     AOna    G    T        0      0        2 
  18  chr18_58220503     ASom    G    T        0      0        2 
  18  chr18_58220503     HCab    G    T        0      0        2 
  18  chr18_58220503     HPrz    G    T        0      0        2 
  18  chr18_58220503     ZBoe    G    T        0      0        2 
  18  chr18_58220503     ZGre    G    T      0.5      1        2 
  18  chr18_58220503     ZHar    G    T        0      0        2 
  18  chr18_58220503   Sample    G    T        0      0        2 
  18  chr18_58267199     AAsi    G    C        0      0        2 
  18  chr18_58267199     AKia    G    C        0      0        2 
  18  chr18_58267199     AOna    G    C        0      0        2 
  18  chr18_58267199     ASom    G    C        0      0        2 
  18  chr18_58267199     HCab    G    C        0      0        2 
  18  chr18_58267199     HPrz    G    C        0      0        2 
  18  chr18_58267199     ZBoe    G    C      0.5      1        2 
  18  chr18_58267199     ZGre    G    C        1      2        2 
  18  chr18_58267199     ZHar    G    C        0      0        2 
  18  chr18_58267199   Sample    G    C        1      2        2 
  18  chr18_58274425     AAsi    G    T        0      0        2 
  18  chr18_58274425     AKia    G    T        0      0        2 
  18  chr18_58274425     AOna    G    T        0      0        2 
  18  chr18_58274425     ASom    G    T        0      0        2 
  18  chr18_58274425     HCab    G    T        1      2        2 
  18  chr18_58274425     HPrz    G    T        1      2        2 
  18  chr18_58274425     ZBoe    G    T        0      0        2 
  18  chr18_58274425     ZGre    G    T        0      0        2 
  18  chr18_58274425     ZHar    G    T        0      0        2 
  18  chr18_58274425   Sample    G    T        0      0        2 
  18  chr18_58320143     AAsi    C    A        0      0        2 
  18  chr18_58320143     AKia    C    A        0      0        2 
  18  chr18_58320143     AOna    C    A        0      0        2 
  18  chr18_58320143     ASom    C    A        0      0        2 
  18  chr18_58320143     HCab    C    A        1      2        2 
  18  chr18_58320143     HPrz    C    A        0      0        2 
  18  chr18_58320143     ZBoe    C    A        0      0        2 
  18  chr18_58320143     ZGre    C    A        0      0        2 
  18  chr18_58320143     ZHar    C    A        0      0        2 
  18  chr18_58320143   Sample    C    A        0      0        2 
  18  chr18_58329988     AAsi    G    T        1      2        2 
  18  chr18_58329988     AKia    G    T        0      0        2 
  18  chr18_58329988     AOna    G    T        0      0        2 
  18  chr18_58329988     ASom    G    T        1      2        2 
  18  chr18_58329988     HCab    G    T        0      0        2 
  18  chr18_58329988     HPrz    G    T        0      0        2 
  18  chr18_58329988     ZBoe    G    T        0      0        2 
  18  chr18_58329988     ZGre    G    T        1      2        2 
  18  chr18_58329988     ZHar    G    T        1      2        2 
  18  chr18_58329988   Sample    G    T        1      2        2 
  18  chr18_58336533     AAsi    T    A        0      0        2 
  18  chr18_58336533     AKia    T    A        0      0        2 
  18  chr18_58336533     AOna    T    A        0      0        2 
  18  chr18_58336533     ASom    T    A        0      0        2 
  18  chr18_58336533     HCab    T    A      0.5      1        2 
  18  chr18_58336533     HPrz    T    A        0      0        2 
  18  chr18_58336533     ZBoe    T    A        0      0        2 
  18  chr18_58336533     ZGre    T    A        0      0        2 
  18  chr18_58336533     ZHar    T    A        0      0        2 
  18  chr18_58336533   Sample    T    A        0      0        2 
  18  chr18_58357706     AAsi    A    T        0      0        2 
  18  chr18_58357706     AKia    A    T        0      0        2 
  18  chr18_58357706     AOna    A    T        0      0        2 
  18  chr18_58357706     ASom    A    T        0      0        2 
  18  chr18_58357706     HCab    A    T        1      2        2 
  18  chr18_58357706     HPrz    A    T        1      2        2 
  18  chr18_58357706     ZBoe    A    T        0      0        2 
  18  chr18_58357706     ZGre    A    T        0      0        2 
  18  chr18_58357706     ZHar    A    T        0      0        2 
  18  chr18_58357706   Sample    A    T        0      0        2 
  18  chr18_58366015     AAsi    C    G        0      0        2 
  18  chr18_58366015     AKia    C    G        1      2        2 
  18  chr18_58366015     AOna    C    G        1      2        2 
  18  chr18_58366015     ASom    C    G        0      0        2 
  18  chr18_58366015     HCab    C    G        0      0        2 
  18  chr18_58366015     HPrz    C    G        0      0        2 
  18  chr18_58366015     ZBoe    C    G        0      0        2 
  18  chr18_58366015     ZGre    C    G        0      0        2 
  18  chr18_58366015     ZHar    C    G        0      0        2 
  18  chr18_58366015   Sample    C    G        0      0        2 
  18  chr18_58370283     AAsi    A    T        0      0        2 
  18  chr18_58370283     AKia    A    T        0      0        2 
  18  chr18_58370283     AOna    A    T        0      0        2 
  18  chr18_58370283     ASom    A    T      0.5      1        2 
  18  chr18_58370283     HCab    A    T        0      0        2 
  18  chr18_58370283     HPrz    A    T        0      0        2 
  18  chr18_58370283     ZBoe    A    T        0      0        2 
  18  chr18_58370283     ZGre    A    T        0      0        2 
  18  chr18_58370283     ZHar    A    T        0      0        2 
  18  chr18_58370283   Sample    A    T        0      0        2 
  18  chr18_58390763     AAsi    C    G        0      0        2 
  18  chr18_58390763     AKia    C    G        0      0        2 
  18  chr18_58390763     AOna    C    G        0      0        2 
  18  chr18_58390763     ASom    C    G        0      0        2 
  18  chr18_58390763     HCab    C    G        1      2        2 
  18  chr18_58390763     HPrz    C    G        1      2        2 
  18  chr18_58390763     ZBoe    C    G        0      0        2 
  18  chr18_58390763     ZGre    C    G        0      0        2 
  18  chr18_58390763     ZHar    C    G        0      0        2 
  18  chr18_58390763   Sample    C    G        0      0        2 
  18  chr18_58431578     AAsi    A    C        0      0        2 
  18  chr18_58431578     AKia    A    C        0      0        2 
  18  chr18_58431578     AOna    A    C        0      0        2 
  18  chr18_58431578     ASom    A    C        0      0        2 
  18  chr18_58431578     HCab    A    C        0      0        2 
  18  chr18_58431578     HPrz    A    C        0      0        2 
  18  chr18_58431578     ZBoe    A    C        0      0        2 
  18  chr18_58431578     ZGre    A    C      0.5      1        2 
  18  chr18_58431578     ZHar    A    C        0      0        2 
  18  chr18_58431578   Sample    A    C        0      0        2 
  18  chr18_58432872     AAsi    G    T        0      0        2 
  18  chr18_58432872     AKia    G    T        0      0        2 
  18  chr18_58432872     AOna    G    T      0.5      1        2 
  18  chr18_58432872     ASom    G    T        0      0        2 
  18  chr18_58432872     HCab    G    T        0      0        2 
  18  chr18_58432872     HPrz    G    T        0      0        2 
  18  chr18_58432872     ZBoe    G    T        0      0        2 
  18  chr18_58432872     ZGre    G    T        0      0        2 
  18  chr18_58432872     ZHar    G    T        0      0        2 
  18  chr18_58432872   Sample    G    T        0      0        2 
  18  chr18_58440073     AAsi    C    A        0      0        2 
  18  chr18_58440073     AKia    C    A        0      0        2 
  18  chr18_58440073     AOna    C    A        0      0        2 
  18  chr18_58440073     ASom    C    A        0      0        2 
  18  chr18_58440073     HCab    C    A        0      0        2 
  18  chr18_58440073     HPrz    C    A      0.5      1        2 
  18  chr18_58440073     ZBoe    C    A        0      0        2 
  18  chr18_58440073     ZGre    C    A        0      0        2 
  18  chr18_58440073     ZHar    C    A        0      0        2 
  18  chr18_58440073   Sample    C    A        0      0        2 
  18  chr18_58464344     AAsi    A    T        0      0        2 
  18  chr18_58464344     AKia    A    T        0      0        2 
  18  chr18_58464344     AOna    A    T        0      0        2 
  18  chr18_58464344     ASom    A    T        0      0        2 
  18  chr18_58464344     HCab    A    T        0      0        2 
  18  chr18_58464344     HPrz    A    T        0      0        2 
  18  chr18_58464344     ZBoe    A    T        0      0        2 
  18  chr18_58464344     ZGre    A    T        1      2        2 
  18  chr18_58464344     ZHar    A    T        0      0        2 
  18  chr18_58464344   Sample    A    T        0      0        2 
  18  chr18_58465186     AAsi    T    G        0      0        2 
  18  chr18_58465186     AKia    T    G        1      2        2 
  18  chr18_58465186     AOna    T    G        0      0        2 
  18  chr18_58465186     ASom    T    G        0      0        2 
  18  chr18_58465186     HCab    T    G        0      0        2 
  18  chr18_58465186     HPrz    T    G        0      0        2 
  18  chr18_58465186     ZBoe    T    G        0      0        2 
  18  chr18_58465186     ZGre    T    G        0      0        2 
  18  chr18_58465186     ZHar    T    G        0      0        2 
  18  chr18_58465186   Sample    T    G        0      0        2 
  18  chr18_58466801     AAsi    A    C        0      0        2 
  18  chr18_58466801     AKia    A    C        0      0        2 
  18  chr18_58466801     AOna    A    C        0      0        2 
  18  chr18_58466801     ASom    A    C        0      0        2 
  18  chr18_58466801     HCab    A    C        0      0        2 
  18  chr18_58466801     HPrz    A    C      0.5      1        2 
  18  chr18_58466801     ZBoe    A    C        0      0        2 
  18  chr18_58466801     ZGre    A    C        0      0        2 
  18  chr18_58466801     ZHar    A    C        0      0        2 
  18  chr18_58466801   Sample    A    C        0      0        2 
  18  chr18_58499910     AAsi    G    C        0      0        2 
  18  chr18_58499910     AKia    G    C        0      0        2 
  18  chr18_58499910     AOna    G    C        1      2        2 
  18  chr18_58499910     ASom    G    C        0      0        2 
  18  chr18_58499910     HCab    G    C        0      0        2 
  18  chr18_58499910     HPrz    G    C        0      0        2 
  18  chr18_58499910     ZBoe    G    C        0      0        2 
  18  chr18_58499910     ZGre    G    C        0      0        2 
  18  chr18_58499910     ZHar    G    C        0      0        2 
  18  chr18_58499910   Sample    G    C        0      0        2 
  18  chr18_58517472     AAsi    A    T        0      0        2 
  18  chr18_58517472     AKia    A    T        0      0        2 
  18  chr18_58517472     AOna    A    T      0.5      1        2 
  18  chr18_58517472     ASom    A    T        0      0        2 
  18  chr18_58517472     HCab    A    T        0      0        2 
  18  chr18_58517472     HPrz    A    T        0      0        2 
  18  chr18_58517472     ZBoe    A    T        0      0        2 
  18  chr18_58517472     ZGre    A    T        0      0        2 
  18  chr18_58517472     ZHar    A    T        0      0        2 
  18  chr18_58517472   Sample    A    T        0      0        2 
  18  chr18_58517543     AAsi    A    T        0      0        2 
  18  chr18_58517543     AKia    A    T        0      0        2 
  18  chr18_58517543     AOna    A    T        0      0        2 
  18  chr18_58517543     ASom    A    T        0      0        2 
  18  chr18_58517543     HCab    A    T        1      2        2 
  18  chr18_58517543     HPrz    A    T        1      2        2 
  18  chr18_58517543     ZBoe    A    T        0      0        2 
  18  chr18_58517543     ZGre    A    T        0      0        2 
  18  chr18_58517543     ZHar    A    T        0      0        2 
  18  chr18_58517543   Sample    A    T        0      0        2 
  18  chr18_58521649     AAsi    G    T        0      0        2 
  18  chr18_58521649     AKia    G    T        0      0        2 
  18  chr18_58521649     AOna    G    T        0      0        2 
  18  chr18_58521649     ASom    G    T        0      0        2 
  18  chr18_58521649     HCab    G    T        1      2        2 
  18  chr18_58521649     HPrz    G    T        1      2        2 
  18  chr18_58521649     ZBoe    G    T        0      0        2 
  18  chr18_58521649     ZGre    G    T        0      0        2 
  18  chr18_58521649     ZHar    G    T        0      0        2 
  18  chr18_58521649   Sample    G    T        0      0        2 
  18  chr18_58523051     AAsi    G    C        0      0        2 
  18  chr18_58523051     AKia    G    C        0      0        2 
  18  chr18_58523051     AOna    G    C        0      0        2 
  18  chr18_58523051     ASom    G    C        0      0        2 
  18  chr18_58523051     HCab    G    C        1      2        2 
  18  chr18_58523051     HPrz    G    C      0.5      1        2 
  18  chr18_58523051     ZBoe    G    C        0      0        2 
  18  chr18_58523051     ZGre    G    C        0      0        2 
  18  chr18_58523051     ZHar    G    C        0      0        2 
  18  chr18_58523051   Sample    G    C        0      0        2 
  18  chr18_58527770     AAsi    C    G        0      0        2 
  18  chr18_58527770     AKia    C    G        0      0        2 
  18  chr18_58527770     AOna    C    G        0      0        2 
  18  chr18_58527770     ASom    C    G        0      0        2 
  18  chr18_58527770     HCab    C    G        0      0        2 
  18  chr18_58527770     HPrz    C    G        0      0        2 
  18  chr18_58527770     ZBoe    C    G        1      2        2 
  18  chr18_58527770     ZGre    C    G        0      0        2 
  18  chr18_58527770     ZHar    C    G        0      0        2 
  18  chr18_58527770   Sample    C    G        0      0        2 
  18  chr18_58541754     AAsi    T    G        0      0        2 
  18  chr18_58541754     AKia    T    G        0      0        2 
  18  chr18_58541754     AOna    T    G        1      2        2 
  18  chr18_58541754     ASom    T    G        0      0        2 
  18  chr18_58541754     HCab    T    G        0      0        2 
  18  chr18_58541754     HPrz    T    G        0      0        2 
  18  chr18_58541754     ZBoe    T    G        0      0        2 
  18  chr18_58541754     ZGre    T    G        0      0        2 
  18  chr18_58541754     ZHar    T    G        0      0        2 
  18  chr18_58541754   Sample    T    G        0      0        2 
  18  chr18_58554257     AAsi    T    G        0      0        2 
  18  chr18_58554257     AKia    T    G        0      0        2 
  18  chr18_58554257     AOna    T    G        0      0        2 
  18  chr18_58554257     ASom    T    G      0.5      1        2 
  18  chr18_58554257     HCab    T    G        0      0        2 
  18  chr18_58554257     HPrz    T    G        0      0        2 
  18  chr18_58554257     ZBoe    T    G        0      0        2 
  18  chr18_58554257     ZGre    T    G        0      0        2 
  18  chr18_58554257     ZHar    T    G        0      0        2 
  18  chr18_58554257   Sample    T    G        1      2        2 
  18  chr18_58554698     AAsi    G    C        0      0        2 
  18  chr18_58554698     AKia    G    C        0      0        2 
  18  chr18_58554698     AOna    G    C        0      0        2 
  18  chr18_58554698     ASom    G    C      0.5      1        2 
  18  chr18_58554698     HCab    G    C        0      0        2 
  18  chr18_58554698     HPrz    G    C        0      0        2 
  18  chr18_58554698     ZBoe    G    C        0      0        2 
  18  chr18_58554698     ZGre    G    C        0      0        2 
  18  chr18_58554698     ZHar    G    C        0      0        2 
  18  chr18_58554698   Sample    G    C        0      0        2 
  18  chr18_58593866     AAsi    G    T        0      0        2 
  18  chr18_58593866     AKia    G    T        0      0        2 
  18  chr18_58593866     AOna    G    T        0      0        2 
  18  chr18_58593866     ASom    G    T        0      0        2 
  18  chr18_58593866     HCab    G    T        0      0        2 
  18  chr18_58593866     HPrz    G    T        0      0        2 
  18  chr18_58593866     ZBoe    G    T        1      2        2 
  18  chr18_58593866     ZGre    G    T        0      0        2 
  18  chr18_58593866     ZHar    G    T        0      0        2 
  18  chr18_58593866   Sample    G    T        0      0        2 
  18  chr18_58598027     AAsi    T    G        0      0        2 
  18  chr18_58598027     AKia    T    G        0      0        2 
  18  chr18_58598027     AOna    T    G        0      0        2 
  18  chr18_58598027     ASom    T    G        0      0        2 
  18  chr18_58598027     HCab    T    G        1      2        2 
  18  chr18_58598027     HPrz    T    G        1      2        2 
  18  chr18_58598027     ZBoe    T    G        0      0        2 
  18  chr18_58598027     ZGre    T    G        0      0        2 
  18  chr18_58598027     ZHar    T    G        0      0        2 
  18  chr18_58598027   Sample    T    G        0      0        2 
  18  chr18_58598779     AAsi    G    C        0      0        2 
  18  chr18_58598779     AKia    G    C        0      0        2 
  18  chr18_58598779     AOna    G    C        0      0        2 
  18  chr18_58598779     ASom    G    C        0      0        2 
  18  chr18_58598779     HCab    G    C        0      0        2 
  18  chr18_58598779     HPrz    G    C        0      0        2 
  18  chr18_58598779     ZBoe    G    C      0.5      1        2 
  18  chr18_58598779     ZGre    G    C        0      0        2 
  18  chr18_58598779     ZHar    G    C        0      0        2 
  18  chr18_58598779   Sample    G    C        0      0        2 
  18  chr18_58599478     AAsi    C    G        0      0        2 
  18  chr18_58599478     AKia    C    G        0      0        2 
  18  chr18_58599478     AOna    C    G        0      0        2 
  18  chr18_58599478     ASom    C    G        0      0        2 
  18  chr18_58599478     HCab    C    G      0.5      1        2 
  18  chr18_58599478     HPrz    C    G        0      0        2 
  18  chr18_58599478     ZBoe    C    G        0      0        2 
  18  chr18_58599478     ZGre    C    G        0      0        2 
  18  chr18_58599478     ZHar    C    G        0      0        2 
  18  chr18_58599478   Sample    C    G        0      0        2 
  18  chr18_58605401     AAsi    G    C        1      2        2 
  18  chr18_58605401     AKia    G    C        0      0        2 
  18  chr18_58605401     AOna    G    C        0      0        2 
  18  chr18_58605401     ASom    G    C        1      2        2 
  18  chr18_58605401     HCab    G    C        0      0        2 
  18  chr18_58605401     HPrz    G    C        0      0        2 
  18  chr18_58605401     ZBoe    G    C        0      0        2 
  18  chr18_58605401     ZGre    G    C        0      0        2 
  18  chr18_58605401     ZHar    G    C        0      0        2 
  18  chr18_58605401   Sample    G    C        0      0        2 
  18  chr18_58682290     AAsi    G    T        0      0        2 
  18  chr18_58682290     AKia    G    T        0      0        2 
  18  chr18_58682290     AOna    G    T        0      0        2 
  18  chr18_58682290     ASom    G    T        0      0        2 
  18  chr18_58682290     HCab    G    T      0.5      1        2 
  18  chr18_58682290     HPrz    G    T        1      2        2 
  18  chr18_58682290     ZBoe    G    T        0      0        2 
  18  chr18_58682290     ZGre    G    T        0      0        2 
  18  chr18_58682290     ZHar    G    T        0      0        2 
  18  chr18_58682290   Sample    G    T        0      0        2 
  18  chr18_58683317     AAsi    A    T        0      0        2 
  18  chr18_58683317     AKia    A    T        1      2        2 
  18  chr18_58683317     AOna    A    T      0.5      1        2 
  18  chr18_58683317     ASom    A    T        0      0        2 
  18  chr18_58683317     HCab    A    T        0      0        2 
  18  chr18_58683317     HPrz    A    T        0      0        2 
  18  chr18_58683317     ZBoe    A    T        0      0        2 
  18  chr18_58683317     ZGre    A    T        0      0        2 
  18  chr18_58683317     ZHar    A    T        0      0        2 
  18  chr18_58683317   Sample    A    T        0      0        2 
  18  chr18_58708292     AAsi    G    T        0      0        2 
  18  chr18_58708292     AKia    G    T        0      0        2 
  18  chr18_58708292     AOna    G    T        0      0        2 
  18  chr18_58708292     ASom    G    T        0      0        2 
  18  chr18_58708292     HCab    G    T        0      0        2 
  18  chr18_58708292     HPrz    G    T        0      0        2 
  18  chr18_58708292     ZBoe    G    T        0      0        2 
  18  chr18_58708292     ZGre    G    T        1      2        2 
  18  chr18_58708292     ZHar    G    T        0      0        2 
  18  chr18_58708292   Sample    G    T        0      0        2 
  18  chr18_58714508     AAsi    G    C        1      2        2 
  18  chr18_58714508     AKia    G    C        0      0        2 
  18  chr18_58714508     AOna    G    C        0      0        2 
  18  chr18_58714508     ASom    G    C        1      2        2 
  18  chr18_58714508     HCab    G    C        0      0        2 
  18  chr18_58714508     HPrz    G    C        0      0        2 
  18  chr18_58714508     ZBoe    G    C        0      0        2 
  18  chr18_58714508     ZGre    G    C        0      0        2 
  18  chr18_58714508     ZHar    G    C        0      0        2 
  18  chr18_58714508   Sample    G    C        1      2        2 
  18  chr18_58719189     AAsi    T    G        0      0        2 
  18  chr18_58719189     AKia    T    G        0      0        2 
  18  chr18_58719189     AOna    T    G        0      0        2 
  18  chr18_58719189     ASom    T    G        0      0        2 
  18  chr18_58719189     HCab    T    G        0      0        2 
  18  chr18_58719189     HPrz    T    G        0      0        2 
  18  chr18_58719189     ZBoe    T    G        0      0        2 
  18  chr18_58719189     ZGre    T    G        0      0        2 
  18  chr18_58719189     ZHar    T    G        1      2        2 
  18  chr18_58719189   Sample    T    G        0      0        2 
  18  chr18_58731065     AAsi    G    C        0      0        2 
  18  chr18_58731065     AKia    G    C        0      0        2 
  18  chr18_58731065     AOna    G    C        0      0        2 
  18  chr18_58731065     ASom    G    C        0      0        2 
  18  chr18_58731065     HCab    G    C        1      2        2 
  18  chr18_58731065     HPrz    G    C      0.5      1        2 
  18  chr18_58731065     ZBoe    G    C        0      0        2 
  18  chr18_58731065     ZGre    G    C        0      0        2 
  18  chr18_58731065     ZHar    G    C        0      0        2 
  18  chr18_58731065   Sample    G    C        0      0        2 
  18  chr18_58735888     AAsi    T    A        0      0        2 
  18  chr18_58735888     AKia    T    A        0      0        2 
  18  chr18_58735888     AOna    T    A        0      0        2 
  18  chr18_58735888     ASom    T    A        0      0        2 
  18  chr18_58735888     HCab    T    A        0      0        2 
  18  chr18_58735888     HPrz    T    A        0      0        2 
  18  chr18_58735888     ZBoe    T    A      0.5      1        2 
  18  chr18_58735888     ZGre    T    A        0      0        2 
  18  chr18_58735888     ZHar    T    A        0      0        2 
  18  chr18_58735888   Sample    T    A        0      0        2 
  18  chr18_58738856     AAsi    T    A        0      0        2 
  18  chr18_58738856     AKia    T    A        0      0        2 
  18  chr18_58738856     AOna    T    A        0      0        2 
  18  chr18_58738856     ASom    T    A        0      0        2 
  18  chr18_58738856     HCab    T    A        1      2        2 
  18  chr18_58738856     HPrz    T    A        1      2        2 
  18  chr18_58738856     ZBoe    T    A        0      0        2 
  18  chr18_58738856     ZGre    T    A        0      0        2 
  18  chr18_58738856     ZHar    T    A        0      0        2 
  18  chr18_58738856   Sample    T    A        0      0        2 
  18  chr18_58791646     AAsi    G    C        0      0        2 
  18  chr18_58791646     AKia    G    C        0      0        2 
  18  chr18_58791646     AOna    G    C        0      0        2 
  18  chr18_58791646     ASom    G    C        0      0        2 
  18  chr18_58791646     HCab    G    C        0      0        2 
  18  chr18_58791646     HPrz    G    C        0      0        2 
  18  chr18_58791646     ZBoe    G    C        0      0        2 
  18  chr18_58791646     ZGre    G    C        0      0        2 
  18  chr18_58791646     ZHar    G    C        1      2        2 
  18  chr18_58791646   Sample    G    C        0      0        2 
  18  chr18_58803273     AAsi    T    A        0      0        2 
  18  chr18_58803273     AKia    T    A        0      0        2 
  18  chr18_58803273     AOna    T    A      0.5      1        2 
  18  chr18_58803273     ASom    T    A        0      0        2 
  18  chr18_58803273     HCab    T    A        0      0        2 
  18  chr18_58803273     HPrz    T    A        0      0        2 
  18  chr18_58803273     ZBoe    T    A        0      0        2 
  18  chr18_58803273     ZGre    T    A        0      0        2 
  18  chr18_58803273     ZHar    T    A        0      0        2 
  18  chr18_58803273   Sample    T    A        0      0        2 
  18  chr18_58815442     AAsi    C    A        0      0        2 
  18  chr18_58815442     AKia    C    A        0      0        2 
  18  chr18_58815442     AOna    C    A        0      0        2 
  18  chr18_58815442     ASom    C    A        0      0        2 
  18  chr18_58815442     HCab    C    A        0      0        2 
  18  chr18_58815442     HPrz    C    A        0      0        2 
  18  chr18_58815442     ZBoe    C    A        0      0        2 
  18  chr18_58815442     ZGre    C    A        1      2        2 
  18  chr18_58815442     ZHar    C    A        0      0        2 
  18  chr18_58815442   Sample    C    A        0      0        2 
  18  chr18_58834239     AAsi    G    C        0      0        2 
  18  chr18_58834239     AKia    G    C        0      0        2 
  18  chr18_58834239     AOna    G    C        0      0        2 
  18  chr18_58834239     ASom    G    C        0      0        2 
  18  chr18_58834239     HCab    G    C        0      0        2 
  18  chr18_58834239     HPrz    G    C        0      0        2 
  18  chr18_58834239     ZBoe    G    C        0      0        2 
  18  chr18_58834239     ZGre    G    C        0      0        2 
  18  chr18_58834239     ZHar    G    C        1      2        2 
  18  chr18_58834239   Sample    G    C        0      0        2 
  18  chr18_58836054     AAsi    T    G        0      0        2 
  18  chr18_58836054     AKia    T    G        0      0        2 
  18  chr18_58836054     AOna    T    G        0      0        2 
  18  chr18_58836054     ASom    T    G        0      0        2 
  18  chr18_58836054     HCab    T    G        0      0        2 
  18  chr18_58836054     HPrz    T    G        0      0        2 
  18  chr18_58836054     ZBoe    T    G        0      0        2 
  18  chr18_58836054     ZGre    T    G        0      0        2 
  18  chr18_58836054     ZHar    T    G        1      2        2 
  18  chr18_58836054   Sample    T    G        0      0        2 
  18  chr18_58838356     AAsi    G    C        0      0        2 
  18  chr18_58838356     AKia    G    C        0      0        2 
  18  chr18_58838356     AOna    G    C        0      0        2 
  18  chr18_58838356     ASom    G    C      0.5      1        2 
  18  chr18_58838356     HCab    G    C        0      0        2 
  18  chr18_58838356     HPrz    G    C        0      0        2 
  18  chr18_58838356     ZBoe    G    C        0      0        2 
  18  chr18_58838356     ZGre    G    C        0      0        2 
  18  chr18_58838356     ZHar    G    C        0      0        2 
  18  chr18_58838356   Sample    G    C        0      0        2 
  18  chr18_58883651     AAsi    C    G        1      2        2 
  18  chr18_58883651     AKia    C    G        0      0        2 
  18  chr18_58883651     AOna    C    G        0      0        2 
  18  chr18_58883651     ASom    C    G        0      0        2 
  18  chr18_58883651     HCab    C    G        0      0        2 
  18  chr18_58883651     HPrz    C    G        0      0        2 
  18  chr18_58883651     ZBoe    C    G        0      0        2 
  18  chr18_58883651     ZGre    C    G        0      0        2 
  18  chr18_58883651     ZHar    C    G        0      0        2 
  18  chr18_58883651   Sample    C    G        0      0        2 
  18  chr18_58890316     AAsi    T    G        0      0        2 
  18  chr18_58890316     AKia    T    G        0      0        2 
  18  chr18_58890316     AOna    T    G        0      0        2 
  18  chr18_58890316     ASom    T    G        0      0        2 
  18  chr18_58890316     HCab    T    G        0      0        2 
  18  chr18_58890316     HPrz    T    G        0      0        2 
  18  chr18_58890316     ZBoe    T    G      0.5      1        2 
  18  chr18_58890316     ZGre    T    G        0      0        2 
  18  chr18_58890316     ZHar    T    G        0      0        2 
  18  chr18_58890316   Sample    T    G        0      0        2 
  18  chr18_58928050     AAsi    C    G        0      0        2 
  18  chr18_58928050     AKia    C    G        0      0        2 
  18  chr18_58928050     AOna    C    G        0      0        2 
  18  chr18_58928050     ASom    C    G      0.5      1        2 
  18  chr18_58928050     HCab    C    G        0      0        2 
  18  chr18_58928050     HPrz    C    G        0      0        2 
  18  chr18_58928050     ZBoe    C    G        0      0        2 
  18  chr18_58928050     ZGre    C    G        0      0        2 
  18  chr18_58928050     ZHar    C    G        0      0        2 
  18  chr18_58928050   Sample    C    G        0      0        2 
  18  chr18_58979773     AAsi    G    C        1      2        2 
  18  chr18_58979773     AKia    G    C        0      0        2 
  18  chr18_58979773     AOna    G    C        0      0        2 
  18  chr18_58979773     ASom    G    C        1      2        2 
  18  chr18_58979773     HCab    G    C        0      0        2 
  18  chr18_58979773     HPrz    G    C        0      0        2 
  18  chr18_58979773     ZBoe    G    C        0      0        2 
  18  chr18_58979773     ZGre    G    C        0      0        2 
  18  chr18_58979773     ZHar    G    C        0      0        2 
  18  chr18_58979773   Sample    G    C        1      2        2 
  18  chr18_58983046     AAsi    G    C        0      0        2 
  18  chr18_58983046     AKia    G    C        0      0        2 
  18  chr18_58983046     AOna    G    C      0.5      1        2 
  18  chr18_58983046     ASom    G    C        0      0        2 
  18  chr18_58983046     HCab    G    C        0      0        2 
  18  chr18_58983046     HPrz    G    C        0      0        2 
  18  chr18_58983046     ZBoe    G    C        0      0        2 
  18  chr18_58983046     ZGre    G    C        0      0        2 
  18  chr18_58983046     ZHar    G    C        0      0        2 
  18  chr18_58983046   Sample    G    C        0      0        2 
  18  chr18_58991680     AAsi    G    T        0      0        2 
  18  chr18_58991680     AKia    G    T      0.5      1        2 
  18  chr18_58991680     AOna    G    T        0      0        2 
  18  chr18_58991680     ASom    G    T        0      0        2 
  18  chr18_58991680     HCab    G    T        0      0        2 
  18  chr18_58991680     HPrz    G    T        0      0        2 
  18  chr18_58991680     ZBoe    G    T        0      0        2 
  18  chr18_58991680     ZGre    G    T        0      0        2 
  18  chr18_58991680     ZHar    G    T        0      0        2 
  18  chr18_58991680   Sample    G    T        0      0        2 
  18  chr18_59040405     AAsi    C    G        0      0        2 
  18  chr18_59040405     AKia    C    G        0      0        2 
  18  chr18_59040405     AOna    C    G        0      0        2 
  18  chr18_59040405     ASom    C    G        0      0        2 
  18  chr18_59040405     HCab    C    G        1      2        2 
  18  chr18_59040405     HPrz    C    G        1      2        2 
  18  chr18_59040405     ZBoe    C    G        0      0        2 
  18  chr18_59040405     ZGre    C    G        0      0        2 
  18  chr18_59040405     ZHar    C    G        0      0        2 
  18  chr18_59040405   Sample    C    G        0      0        2 
  18  chr18_59047201     AAsi    T    G        0      0        2 
  18  chr18_59047201     AKia    T    G        0      0        2 
  18  chr18_59047201     AOna    T    G        0      0        2 
  18  chr18_59047201     ASom    T    G        0      0        2 
  18  chr18_59047201     HCab    T    G        0      0        2 
  18  chr18_59047201     HPrz    T    G        0      0        2 
  18  chr18_59047201     ZBoe    T    G        0      0        2 
  18  chr18_59047201     ZGre    T    G      0.5      1        2 
  18  chr18_59047201     ZHar    T    G        0      0        2 
  18  chr18_59047201   Sample    T    G        0      0        2 
  18  chr18_59050053     AAsi    C    G        0      0        2 
  18  chr18_59050053     AKia    C    G        0      0        2 
  18  chr18_59050053     AOna    C    G        0      0        2 
  18  chr18_59050053     ASom    C    G        0      0        2 
  18  chr18_59050053     HCab    C    G        0      0        2 
  18  chr18_59050053     HPrz    C    G        0      0        2 
  18  chr18_59050053     ZBoe    C    G        0      0        2 
  18  chr18_59050053     ZGre    C    G        1      2        2 
  18  chr18_59050053     ZHar    C    G        0      0        2 
  18  chr18_59050053   Sample    C    G        0      0        2 
  18  chr18_59068466     AAsi    T    A        0      0        2 
  18  chr18_59068466     AKia    T    A        0      0        2 
  18  chr18_59068466     AOna    T    A        0      0        2 
  18  chr18_59068466     ASom    T    A        0      0        2 
  18  chr18_59068466     HCab    T    A        1      2        2 
  18  chr18_59068466     HPrz    T    A        1      2        2 
  18  chr18_59068466     ZBoe    T    A        0      0        2 
  18  chr18_59068466     ZGre    T    A        0      0        2 
  18  chr18_59068466     ZHar    T    A        0      0        2 
  18  chr18_59068466   Sample    T    A        0      0        2 
  18  chr18_59075462     AAsi    C    G      0.5      1        2 
  18  chr18_59075462     AKia    C    G        0      0        2 
  18  chr18_59075462     AOna    C    G        0      0        2 
  18  chr18_59075462     ASom    C    G        0      0        2 
  18  chr18_59075462     HCab    C    G        0      0        2 
  18  chr18_59075462     HPrz    C    G        0      0        2 
  18  chr18_59075462     ZBoe    C    G        0      0        2 
  18  chr18_59075462     ZGre    C    G        0      0        2 
  18  chr18_59075462     ZHar    C    G        0      0        2 
  18  chr18_59075462   Sample    C    G        0      0        2 
  18  chr18_59075946     AAsi    C    G        0      0        2 
  18  chr18_59075946     AKia    C    G        0      0        2 
  18  chr18_59075946     AOna    C    G        0      0        2 
  18  chr18_59075946     ASom    C    G        0      0        2 
  18  chr18_59075946     HCab    C    G        0      0        2 
  18  chr18_59075946     HPrz    C    G        0      0        2 
  18  chr18_59075946     ZBoe    C    G        0      0        2 
  18  chr18_59075946     ZGre    C    G        0      0        2 
  18  chr18_59075946     ZHar    C    G      0.5      1        2 
  18  chr18_59075946   Sample    C    G        0      0        2 
  18  chr18_59084107     AAsi    T    G        0      0        2 
  18  chr18_59084107     AKia    T    G        0      0        2 
  18  chr18_59084107     AOna    T    G      0.5      1        2 
  18  chr18_59084107     ASom    T    G        0      0        2 
  18  chr18_59084107     HCab    T    G        0      0        2 
  18  chr18_59084107     HPrz    T    G        0      0        2 
  18  chr18_59084107     ZBoe    T    G        0      0        2 
  18  chr18_59084107     ZGre    T    G        0      0        2 
  18  chr18_59084107     ZHar    T    G        0      0        2 
  18  chr18_59084107   Sample    T    G        0      0        2 
  18  chr18_59129610     AAsi    G    C      0.5      1        2 
  18  chr18_59129610     AKia    G    C        0      0        2 
  18  chr18_59129610     AOna    G    C        0      0        2 
  18  chr18_59129610     ASom    G    C        0      0        2 
  18  chr18_59129610     HCab    G    C        0      0        2 
  18  chr18_59129610     HPrz    G    C        0      0        2 
  18  chr18_59129610     ZBoe    G    C        0      0        2 
  18  chr18_59129610     ZGre    G    C        0      0        2 
  18  chr18_59129610     ZHar    G    C        0      0        2 
  18  chr18_59129610   Sample    G    C        0      0        2 
  18  chr18_59151411     AAsi    A    C        0      0        2 
  18  chr18_59151411     AKia    A    C        0      0        2 
  18  chr18_59151411     AOna    A    C        0      0        2 
  18  chr18_59151411     ASom    A    C        0      0        2 
  18  chr18_59151411     HCab    A    C        0      0        2 
  18  chr18_59151411     HPrz    A    C        0      0        2 
  18  chr18_59151411     ZBoe    A    C        0      0        2 
  18  chr18_59151411     ZGre    A    C        1      2        2 
  18  chr18_59151411     ZHar    A    C        0      0        2 
  18  chr18_59151411   Sample    A    C        0      0        2 
  18  chr18_59155406     AAsi    A    T        0      0        2 
  18  chr18_59155406     AKia    A    T        0      0        2 
  18  chr18_59155406     AOna    A    T        0      0        2 
  18  chr18_59155406     ASom    A    T        0      0        2 
  18  chr18_59155406     HCab    A    T        0      0        2 
  18  chr18_59155406     HPrz    A    T        0      0        2 
  18  chr18_59155406     ZBoe    A    T        0      0        2 
  18  chr18_59155406     ZGre    A    T        0      0        2 
  18  chr18_59155406     ZHar    A    T      0.5      1        2 
  18  chr18_59155406   Sample    A    T        0      0        2 
  18  chr18_59162409     AAsi    C    G        0      0        2 
  18  chr18_59162409     AKia    C    G        0      0        2 
  18  chr18_59162409     AOna    C    G        0      0        2 
  18  chr18_59162409     ASom    C    G        0      0        2 
  18  chr18_59162409     HCab    C    G        0      0        2 
  18  chr18_59162409     HPrz    C    G        0      0        2 
  18  chr18_59162409     ZBoe    C    G        0      0        2 
  18  chr18_59162409     ZGre    C    G        0      0        2 
  18  chr18_59162409     ZHar    C    G      0.5      1        2 
  18  chr18_59162409   Sample    C    G        0      0        2 
  18  chr18_59163930     AAsi    G    C        0      0        2 
  18  chr18_59163930     AKia    G    C        0      0        2 
  18  chr18_59163930     AOna    G    C        0      0        2 
  18  chr18_59163930     ASom    G    C        0      0        2 
  18  chr18_59163930     HCab    G    C        0      0        2 
  18  chr18_59163930     HPrz    G    C        0      0        2 
  18  chr18_59163930     ZBoe    G    C      0.5      1        2 
  18  chr18_59163930     ZGre    G    C        0      0        2 
  18  chr18_59163930     ZHar    G    C        0      0        2 
  18  chr18_59163930   Sample    G    C        0      0        2 
  18  chr18_59168637     AAsi    A    C        1      2        2 
  18  chr18_59168637     AKia    A    C        0      0        2 
  18  chr18_59168637     AOna    A    C        1      2        2 
  18  chr18_59168637     ASom    A    C        1      2        2 
  18  chr18_59168637     HCab    A    C        0      0        2 
  18  chr18_59168637     HPrz    A    C        0      0        2 
  18  chr18_59168637     ZBoe    A    C        0      0        2 
  18  chr18_59168637     ZGre    A    C        0      0        2 
  18  chr18_59168637     ZHar    A    C        0      0        2 
  18  chr18_59168637   Sample    A    C        1      2        2 
  18  chr18_59173941     AAsi    G    C        0      0        2 
  18  chr18_59173941     AKia    G    C        0      0        2 
  18  chr18_59173941     AOna    G    C      0.5      1        2 
  18  chr18_59173941     ASom    G    C        0      0        2 
  18  chr18_59173941     HCab    G    C        0      0        2 
  18  chr18_59173941     HPrz    G    C        0      0        2 
  18  chr18_59173941     ZBoe    G    C        0      0        2 
  18  chr18_59173941     ZGre    G    C        0      0        2 
  18  chr18_59173941     ZHar    G    C        0      0        2 
  18  chr18_59173941   Sample    G    C        0      0        2 
  18  chr18_59174138     AAsi    T    G        0      0        2 
  18  chr18_59174138     AKia    T    G        0      0        2 
  18  chr18_59174138     AOna    T    G      0.5      1        2 
  18  chr18_59174138     ASom    T    G        0      0        2 
  18  chr18_59174138     HCab    T    G        0      0        2 
  18  chr18_59174138     HPrz    T    G        0      0        2 
  18  chr18_59174138     ZBoe    T    G        0      0        2 
  18  chr18_59174138     ZGre    T    G        0      0        2 
  18  chr18_59174138     ZHar    T    G        0      0        2 
  18  chr18_59174138   Sample    T    G        0      0        2 
  18  chr18_59180282     AAsi    A    C        0      0        2 
  18  chr18_59180282     AKia    A    C        0      0        2 
  18  chr18_59180282     AOna    A    C        0      0        2 
  18  chr18_59180282     ASom    A    C        0      0        2 
  18  chr18_59180282     HCab    A    C        0      0        2 
  18  chr18_59180282     HPrz    A    C        0      0        2 
  18  chr18_59180282     ZBoe    A    C        1      2        2 
  18  chr18_59180282     ZGre    A    C        1      2        2 
  18  chr18_59180282     ZHar    A    C        0      0        2 
  18  chr18_59180282   Sample    A    C        0      0        2 
  18  chr18_59193715     AAsi    T    A        0      0        2 
  18  chr18_59193715     AKia    T    A        0      0        2 
  18  chr18_59193715     AOna    T    A        0      0        2 
  18  chr18_59193715     ASom    T    A        0      0        2 
  18  chr18_59193715     HCab    T    A        1      2        2 
  18  chr18_59193715     HPrz    T    A        1      2        2 
  18  chr18_59193715     ZBoe    T    A        0      0        2 
  18  chr18_59193715     ZGre    T    A        0      0        2 
  18  chr18_59193715     ZHar    T    A        0      0        2 
  18  chr18_59193715   Sample    T    A        0      0        2 
  18  chr18_59201135     AAsi    C    G        0      0        2 
  18  chr18_59201135     AKia    C    G        0      0        2 
  18  chr18_59201135     AOna    C    G        0      0        2 
  18  chr18_59201135     ASom    C    G        0      0        2 
  18  chr18_59201135     HCab    C    G        0      0        2 
  18  chr18_59201135     HPrz    C    G        0      0        2 
  18  chr18_59201135     ZBoe    C    G        0      0        2 
  18  chr18_59201135     ZGre    C    G        0      0        2 
  18  chr18_59201135     ZHar    C    G      0.5      1        2 
  18  chr18_59201135   Sample    C    G        0      0        2 
  18  chr18_59229366     AAsi    C    G        0      0        2 
  18  chr18_59229366     AKia    C    G        0      0        2 
  18  chr18_59229366     AOna    C    G        0      0        2 
  18  chr18_59229366     ASom    C    G        0      0        2 
  18  chr18_59229366     HCab    C    G        0      0        2 
  18  chr18_59229366     HPrz    C    G        0      0        2 
  18  chr18_59229366     ZBoe    C    G        0      0        2 
  18  chr18_59229366     ZGre    C    G        0      0        2 
  18  chr18_59229366     ZHar    C    G        1      2        2 
  18  chr18_59229366   Sample    C    G        0      0        2 
  18  chr18_59256961     AAsi    G    T        0      0        2 
  18  chr18_59256961     AKia    G    T        0      0        2 
  18  chr18_59256961     AOna    G    T        0      0        2 
  18  chr18_59256961     ASom    G    T        0      0        2 
  18  chr18_59256961     HCab    G    T        1      2        2 
  18  chr18_59256961     HPrz    G    T      0.5      1        2 
  18  chr18_59256961     ZBoe    G    T        0      0        2 
  18  chr18_59256961     ZGre    G    T        0      0        2 
  18  chr18_59256961     ZHar    G    T        0      0        2 
  18  chr18_59256961   Sample    G    T        0      0        2 
  18  chr18_59276358     AAsi    A    T        0      0        2 
  18  chr18_59276358     AKia    A    T        0      0        2 
  18  chr18_59276358     AOna    A    T        0      0        2 
  18  chr18_59276358     ASom    A    T        0      0        2 
  18  chr18_59276358     HCab    A    T        1      2        2 
  18  chr18_59276358     HPrz    A    T        0      0        2 
  18  chr18_59276358     ZBoe    A    T        0      0        2 
  18  chr18_59276358     ZGre    A    T        0      0        2 
  18  chr18_59276358     ZHar    A    T        0      0        2 
  18  chr18_59276358   Sample    A    T        0      0        2 
  18  chr18_59293775     AAsi    A    C        0      0        2 
  18  chr18_59293775     AKia    A    C        0      0        2 
  18  chr18_59293775     AOna    A    C        0      0        2 
  18  chr18_59293775     ASom    A    C        0      0        2 
  18  chr18_59293775     HCab    A    C        0      0        2 
  18  chr18_59293775     HPrz    A    C        0      0        2 
  18  chr18_59293775     ZBoe    A    C        0      0        2 
  18  chr18_59293775     ZGre    A    C        0      0        2 
  18  chr18_59293775     ZHar    A    C        1      2        2 
  18  chr18_59293775   Sample    A    C        0      0        2 
  18  chr18_59314812     AAsi    T    A        0      0        2 
  18  chr18_59314812     AKia    T    A        0      0        2 
  18  chr18_59314812     AOna    T    A        0      0        2 
  18  chr18_59314812     ASom    T    A        0      0        2 
  18  chr18_59314812     HCab    T    A        1      2        2 
  18  chr18_59314812     HPrz    T    A        1      2        2 
  18  chr18_59314812     ZBoe    T    A        0      0        2 
  18  chr18_59314812     ZGre    T    A        0      0        2 
  18  chr18_59314812     ZHar    T    A        0      0        2 
  18  chr18_59314812   Sample    T    A        0      0        2 
  18  chr18_59386960     AAsi    G    C        0      0        2 
  18  chr18_59386960     AKia    G    C        0      0        2 
  18  chr18_59386960     AOna    G    C      0.5      1        2 
  18  chr18_59386960     ASom    G    C        0      0        2 
  18  chr18_59386960     HCab    G    C        0      0        2 
  18  chr18_59386960     HPrz    G    C        0      0        2 
  18  chr18_59386960     ZBoe    G    C        0      0        2 
  18  chr18_59386960     ZGre    G    C        0      0        2 
  18  chr18_59386960     ZHar    G    C        0      0        2 
  18  chr18_59386960   Sample    G    C        0      0        2 
  18  chr18_59401259     AAsi    A    C        0      0        2 
  18  chr18_59401259     AKia    A    C        0      0        2 
  18  chr18_59401259     AOna    A    C        0      0        2 
  18  chr18_59401259     ASom    A    C        0      0        2 
  18  chr18_59401259     HCab    A    C        1      2        2 
  18  chr18_59401259     HPrz    A    C        1      2        2 
  18  chr18_59401259     ZBoe    A    C        0      0        2 
  18  chr18_59401259     ZGre    A    C        0      0        2 
  18  chr18_59401259     ZHar    A    C        0      0        2 
  18  chr18_59401259   Sample    A    C        0      0        2 
  18  chr18_59408199     AAsi    C    G        0      0        2 
  18  chr18_59408199     AKia    C    G        1      2        2 
  18  chr18_59408199     AOna    C    G      0.5      1        2 
  18  chr18_59408199     ASom    C    G        0      0        2 
  18  chr18_59408199     HCab    C    G        0      0        2 
  18  chr18_59408199     HPrz    C    G        0      0        2 
  18  chr18_59408199     ZBoe    C    G        0      0        2 
  18  chr18_59408199     ZGre    C    G        0      0        2 
  18  chr18_59408199     ZHar    C    G        0      0        2 
  18  chr18_59408199   Sample    C    G        0      0        2 
  18  chr18_59442059     AAsi    A    C        0      0        2 
  18  chr18_59442059     AKia    A    C        0      0        2 
  18  chr18_59442059     AOna    A    C        0      0        2 
  18  chr18_59442059     ASom    A    C        0      0        2 
  18  chr18_59442059     HCab    A    C        1      2        2 
  18  chr18_59442059     HPrz    A    C        1      2        2 
  18  chr18_59442059     ZBoe    A    C        0      0        2 
  18  chr18_59442059     ZGre    A    C        0      0        2 
  18  chr18_59442059     ZHar    A    C        0      0        2 
  18  chr18_59442059   Sample    A    C        0      0        2 
  18  chr18_59452544     AAsi    C    G        0      0        2 
  18  chr18_59452544     AKia    C    G        0      0        2 
  18  chr18_59452544     AOna    C    G        0      0        2 
  18  chr18_59452544     ASom    C    G        0      0        2 
  18  chr18_59452544     HCab    C    G        0      0        2 
  18  chr18_59452544     HPrz    C    G        0      0        2 
  18  chr18_59452544     ZBoe    C    G        0      0        2 
  18  chr18_59452544     ZGre    C    G      0.5      1        2 
  18  chr18_59452544     ZHar    C    G        0      0        2 
  18  chr18_59452544   Sample    C    G        0      0        2 
  18  chr18_59454850     AAsi    C    A        0      0        2 
  18  chr18_59454850     AKia    C    A        0      0        2 
  18  chr18_59454850     AOna    C    A        0      0        2 
  18  chr18_59454850     ASom    C    A        0      0        2 
  18  chr18_59454850     HCab    C    A        1      2        2 
  18  chr18_59454850     HPrz    C    A        1      2        2 
  18  chr18_59454850     ZBoe    C    A        0      0        2 
  18  chr18_59454850     ZGre    C    A        0      0        2 
  18  chr18_59454850     ZHar    C    A        0      0        2 
  18  chr18_59454850   Sample    C    A        0      0        2 
  18  chr18_59502908     AAsi    T    A        0      0        2 
  18  chr18_59502908     AKia    T    A        0      0        2 
  18  chr18_59502908     AOna    T    A        0      0        2 
  18  chr18_59502908     ASom    T    A        0      0        2 
  18  chr18_59502908     HCab    T    A        1      2        2 
  18  chr18_59502908     HPrz    T    A        1      2        2 
  18  chr18_59502908     ZBoe    T    A        0      0        2 
  18  chr18_59502908     ZGre    T    A        0      0        2 
  18  chr18_59502908     ZHar    T    A        0      0        2 
  18  chr18_59502908   Sample    T    A        0      0        2 
  18  chr18_59516835     AAsi    G    T        0      0        2 
  18  chr18_59516835     AKia    G    T        0      0        2 
  18  chr18_59516835     AOna    G    T        0      0        2 
  18  chr18_59516835     ASom    G    T        0      0        2 
  18  chr18_59516835     HCab    G    T        1      2        2 
  18  chr18_59516835     HPrz    G    T        1      2        2 
  18  chr18_59516835     ZBoe    G    T        0      0        2 
  18  chr18_59516835     ZGre    G    T        0      0        2 
  18  chr18_59516835     ZHar    G    T        0      0        2 
  18  chr18_59516835   Sample    G    T        0      0        2 
  18  chr18_59519925     AAsi    A    T        0      0        2 
  18  chr18_59519925     AKia    A    T        0      0        2 
  18  chr18_59519925     AOna    A    T        0      0        2 
  18  chr18_59519925     ASom    A    T      0.5      1        2 
  18  chr18_59519925     HCab    A    T        0      0        2 
  18  chr18_59519925     HPrz    A    T        0      0        2 
  18  chr18_59519925     ZBoe    A    T        0      0        2 
  18  chr18_59519925     ZGre    A    T        0      0        2 
  18  chr18_59519925     ZHar    A    T        0      0        2 
  18  chr18_59519925   Sample    A    T        0      0        2 
  18  chr18_59554181     AAsi    C    A        0      0        2 
  18  chr18_59554181     AKia    C    A        0      0        2 
  18  chr18_59554181     AOna    C    A        0      0        2 
  18  chr18_59554181     ASom    C    A        0      0        2 
  18  chr18_59554181     HCab    C    A        1      2        2 
  18  chr18_59554181     HPrz    C    A        1      2        2 
  18  chr18_59554181     ZBoe    C    A        0      0        2 
  18  chr18_59554181     ZGre    C    A        0      0        2 
  18  chr18_59554181     ZHar    C    A        0      0        2 
  18  chr18_59554181   Sample    C    A        0      0        2 
  18  chr18_59561893     AAsi    A    C        0      0        2 
  18  chr18_59561893     AKia    A    C        0      0        2 
  18  chr18_59561893     AOna    A    C        0      0        2 
  18  chr18_59561893     ASom    A    C        0      0        2 
  18  chr18_59561893     HCab    A    C        0      0        2 
  18  chr18_59561893     HPrz    A    C        0      0        2 
  18  chr18_59561893     ZBoe    A    C      0.5      1        2 
  18  chr18_59561893     ZGre    A    C        0      0        2 
  18  chr18_59561893     ZHar    A    C        0      0        2 
  18  chr18_59561893   Sample    A    C        0      0        2 
  18  chr18_59588219     AAsi    G    C        1      2        2 
  18  chr18_59588219     AKia    G    C        0      0        2 
  18  chr18_59588219     AOna    G    C        0      0        2 
  18  chr18_59588219     ASom    G    C        1      2        2 
  18  chr18_59588219     HCab    G    C        0      0        2 
  18  chr18_59588219     HPrz    G    C        0      0        2 
  18  chr18_59588219     ZBoe    G    C        0      0        2 
  18  chr18_59588219     ZGre    G    C        0      0        2 
  18  chr18_59588219     ZHar    G    C        0      0        2 
  18  chr18_59588219   Sample    G    C        1      2        2 
  18  chr18_59644867     AAsi    T    A        0      0        2 
  18  chr18_59644867     AKia    T    A        0      0        2 
  18  chr18_59644867     AOna    T    A        0      0        2 
  18  chr18_59644867     ASom    T    A        0      0        2 
  18  chr18_59644867     HCab    T    A        0      0        2 
  18  chr18_59644867     HPrz    T    A        0      0        2 
  18  chr18_59644867     ZBoe    T    A        0      0        2 
  18  chr18_59644867     ZGre    T    A      0.5      1        2 
  18  chr18_59644867     ZHar    T    A        0      0        2 
  18  chr18_59644867   Sample    T    A        0      0        2 
  18  chr18_59655962     AAsi    T    A        0      0        2 
  18  chr18_59655962     AKia    T    A        0      0        2 
  18  chr18_59655962     AOna    T    A        0      0        2 
  18  chr18_59655962     ASom    T    A        0      0        2 
  18  chr18_59655962     HCab    T    A        1      2        2 
  18  chr18_59655962     HPrz    T    A        1      2        2 
  18  chr18_59655962     ZBoe    T    A        0      0        2 
  18  chr18_59655962     ZGre    T    A        0      0        2 
  18  chr18_59655962     ZHar    T    A        0      0        2 
  18  chr18_59655962   Sample    T    A        0      0        2 
  18  chr18_59657368     AAsi    A    T        0      0        2 
  18  chr18_59657368     AKia    A    T        0      0        2 
  18  chr18_59657368     AOna    A    T        1      2        2 
  18  chr18_59657368     ASom    A    T        0      0        2 
  18  chr18_59657368     HCab    A    T        0      0        2 
  18  chr18_59657368     HPrz    A    T        0      0        2 
  18  chr18_59657368     ZBoe    A    T        0      0        2 
  18  chr18_59657368     ZGre    A    T        0      0        2 
  18  chr18_59657368     ZHar    A    T        0      0        2 
  18  chr18_59657368   Sample    A    T        0      0        2 
  18  chr18_59667205     AAsi    C    A        0      0        2 
  18  chr18_59667205     AKia    C    A        0      0        2 
  18  chr18_59667205     AOna    C    A        0      0        2 
  18  chr18_59667205     ASom    C    A        0      0        2 
  18  chr18_59667205     HCab    C    A        0      0        2 
  18  chr18_59667205     HPrz    C    A        0      0        2 
  18  chr18_59667205     ZBoe    C    A        0      0        2 
  18  chr18_59667205     ZGre    C    A        0      0        2 
  18  chr18_59667205     ZHar    C    A      0.5      1        2 
  18  chr18_59667205   Sample    C    A        0      0        2 
  18  chr18_59668523     AAsi    A    T        0      0        2 
  18  chr18_59668523     AKia    A    T        0      0        2 
  18  chr18_59668523     AOna    A    T        0      0        2 
  18  chr18_59668523     ASom    A    T        0      0        2 
  18  chr18_59668523     HCab    A    T        0      0        2 
  18  chr18_59668523     HPrz    A    T      0.5      1        2 
  18  chr18_59668523     ZBoe    A    T        0      0        2 
  18  chr18_59668523     ZGre    A    T        0      0        2 
  18  chr18_59668523     ZHar    A    T        0      0        2 
  18  chr18_59668523   Sample    A    T        0      0        2 
  18  chr18_59703629     AAsi    C    G        0      0        2 
  18  chr18_59703629     AKia    C    G        0      0        2 
  18  chr18_59703629     AOna    C    G        0      0        2 
  18  chr18_59703629     ASom    C    G        0      0        2 
  18  chr18_59703629     HCab    C    G        0      0        2 
  18  chr18_59703629     HPrz    C    G      0.5      1        2 
  18  chr18_59703629     ZBoe    C    G        0      0        2 
  18  chr18_59703629     ZGre    C    G        0      0        2 
  18  chr18_59703629     ZHar    C    G        0      0        2 
  18  chr18_59703629   Sample    C    G        0      0        2 
  18  chr18_59730768     AAsi    T    G      0.5      1        2 
  18  chr18_59730768     AKia    T    G        0      0        2 
  18  chr18_59730768     AOna    T    G        0      0        2 
  18  chr18_59730768     ASom    T    G        0      0        2 
  18  chr18_59730768     HCab    T    G        0      0        2 
  18  chr18_59730768     HPrz    T    G        0      0        2 
  18  chr18_59730768     ZBoe    T    G        0      0        2 
  18  chr18_59730768     ZGre    T    G        0      0        2 
  18  chr18_59730768     ZHar    T    G        0      0        2 
  18  chr18_59730768   Sample    T    G        0      0        2 
  18  chr18_59732409     AAsi    C    G        0      0        2 
  18  chr18_59732409     AKia    C    G        0      0        2 
  18  chr18_59732409     AOna    C    G        0      0        2 
  18  chr18_59732409     ASom    C    G        0      0        2 
  18  chr18_59732409     HCab    C    G        0      0        2 
  18  chr18_59732409     HPrz    C    G        0      0        2 
  18  chr18_59732409     ZBoe    C    G        1      2        2 
  18  chr18_59732409     ZGre    C    G        0      0        2 
  18  chr18_59732409     ZHar    C    G        0      0        2 
  18  chr18_59732409   Sample    C    G        0      0        2 
  18  chr18_59894934     AAsi    G    C        0      0        2 
  18  chr18_59894934     AKia    G    C        0      0        2 
  18  chr18_59894934     AOna    G    C        0      0        2 
  18  chr18_59894934     ASom    G    C        0      0        2 
  18  chr18_59894934     HCab    G    C        1      2        2 
  18  chr18_59894934     HPrz    G    C        1      2        2 
  18  chr18_59894934     ZBoe    G    C        0      0        2 
  18  chr18_59894934     ZGre    G    C        0      0        2 
  18  chr18_59894934     ZHar    G    C        0      0        2 
  18  chr18_59894934   Sample    G    C        0      0        2 
  18  chr18_59914208     AAsi    A    C        0      0        2 
  18  chr18_59914208     AKia    A    C        0      0        2 
  18  chr18_59914208     AOna    A    C        0      0        2 
  18  chr18_59914208     ASom    A    C        0      0        2 
  18  chr18_59914208     HCab    A    C        0      0        2 
  18  chr18_59914208     HPrz    A    C        0      0        2 
  18  chr18_59914208     ZBoe    A    C        1      2        2 
  18  chr18_59914208     ZGre    A    C        1      2        2 
  18  chr18_59914208     ZHar    A    C        1      2        2 
  18  chr18_59914208   Sample    A    C        0      0        2 
  18  chr18_59953551     AAsi    A    T        0      0        2 
  18  chr18_59953551     AKia    A    T        0      0        2 
  18  chr18_59953551     AOna    A    T        0      0        2 
  18  chr18_59953551     ASom    A    T        0      0        2 
  18  chr18_59953551     HCab    A    T        1      2        2 
  18  chr18_59953551     HPrz    A    T        1      2        2 
  18  chr18_59953551     ZBoe    A    T        0      0        2 
  18  chr18_59953551     ZGre    A    T        0      0        2 
  18  chr18_59953551     ZHar    A    T        0      0        2 
  18  chr18_59953551   Sample    A    T        0      0        2 
  18  chr18_59955124     AAsi    T    G        0      0        2 
  18  chr18_59955124     AKia    T    G        0      0        2 
  18  chr18_59955124     AOna    T    G        0      0        2 
  18  chr18_59955124     ASom    T    G        1      2        2 
  18  chr18_59955124     HCab    T    G        0      0        2 
  18  chr18_59955124     HPrz    T    G        0      0        2 
  18  chr18_59955124     ZBoe    T    G        0      0        2 
  18  chr18_59955124     ZGre    T    G        0      0        2 
  18  chr18_59955124     ZHar    T    G        0      0        2 
  18  chr18_59955124   Sample    T    G        0      0        2 
  18  chr18_59971676     AAsi    C    A      0.5      1        2 
  18  chr18_59971676     AKia    C    A        0      0        2 
  18  chr18_59971676     AOna    C    A        0      0        2 
  18  chr18_59971676     ASom    C    A        0      0        2 
  18  chr18_59971676     HCab    C    A        0      0        2 
  18  chr18_59971676     HPrz    C    A        0      0        2 
  18  chr18_59971676     ZBoe    C    A        0      0        2 
  18  chr18_59971676     ZGre    C    A        0      0        2 
  18  chr18_59971676     ZHar    C    A        0      0        2 
  18  chr18_59971676   Sample    C    A        0      0        2 
  18  chr18_59972002     AAsi    C    G        0      0        2 
  18  chr18_59972002     AKia    C    G        0      0        2 
  18  chr18_59972002     AOna    C    G        0      0        2 
  18  chr18_59972002     ASom    C    G        0      0        2 
  18  chr18_59972002     HCab    C    G        0      0        2 
  18  chr18_59972002     HPrz    C    G        0      0        2 
  18  chr18_59972002     ZBoe    C    G      0.5      1        2 
  18  chr18_59972002     ZGre    C    G        0      0        2 
  18  chr18_59972002     ZHar    C    G        0      0        2 
  18  chr18_59972002   Sample    C    G        0      0        2 
  18  chr18_59997733     AAsi    T    G        0      0        2 
  18  chr18_59997733     AKia    T    G        0      0        2 
  18  chr18_59997733     AOna    T    G        0      0        2 
  18  chr18_59997733     ASom    T    G        0      0        2 
  18  chr18_59997733     HCab    T    G        1      2        2 
  18  chr18_59997733     HPrz    T    G        1      2        2 
  18  chr18_59997733     ZBoe    T    G        0      0        2 
  18  chr18_59997733     ZGre    T    G        0      0        2 
  18  chr18_59997733     ZHar    T    G        0      0        2 
  18  chr18_59997733   Sample    T    G        0      0        2 
  18  chr18_60016919     AAsi    C    G        0      0        2 
  18  chr18_60016919     AKia    C    G        0      0        2 
  18  chr18_60016919     AOna    C    G        0      0        2 
  18  chr18_60016919     ASom    C    G        0      0        2 
  18  chr18_60016919     HCab    C    G        1      2        2 
  18  chr18_60016919     HPrz    C    G        1      2        2 
  18  chr18_60016919     ZBoe    C    G        0      0        2 
  18  chr18_60016919     ZGre    C    G        0      0        2 
  18  chr18_60016919     ZHar    C    G        0      0        2 
  18  chr18_60016919   Sample    C    G        0      0        2 
  18  chr18_60044787     AAsi    T    A        0      0        2 
  18  chr18_60044787     AKia    T    A        0      0        2 
  18  chr18_60044787     AOna    T    A        0      0        2 
  18  chr18_60044787     ASom    T    A        0      0        2 
  18  chr18_60044787     HCab    T    A      0.5      1        2 
  18  chr18_60044787     HPrz    T    A        0      0        2 
  18  chr18_60044787     ZBoe    T    A        0      0        2 
  18  chr18_60044787     ZGre    T    A        0      0        2 
  18  chr18_60044787     ZHar    T    A        0      0        2 
  18  chr18_60044787   Sample    T    A        0      0        2 
  18  chr18_60048836     AAsi    A    C        0      0        2 
  18  chr18_60048836     AKia    A    C        0      0        2 
  18  chr18_60048836     AOna    A    C        0      0        2 
  18  chr18_60048836     ASom    A    C        0      0        2 
  18  chr18_60048836     HCab    A    C        0      0        2 
  18  chr18_60048836     HPrz    A    C        0      0        2 
  18  chr18_60048836     ZBoe    A    C        0      0        2 
  18  chr18_60048836     ZGre    A    C      0.5      1        2 
  18  chr18_60048836     ZHar    A    C        0      0        2 
  18  chr18_60048836   Sample    A    C        0      0        2 
  18  chr18_60049015     AAsi    G    T        0      0        2 
  18  chr18_60049015     AKia    G    T        0      0        2 
  18  chr18_60049015     AOna    G    T        0      0        2 
  18  chr18_60049015     ASom    G    T        0      0        2 
  18  chr18_60049015     HCab    G    T        0      0        2 
  18  chr18_60049015     HPrz    G    T        0      0        2 
  18  chr18_60049015     ZBoe    G    T      0.5      1        2 
  18  chr18_60049015     ZGre    G    T        0      0        2 
  18  chr18_60049015     ZHar    G    T        0      0        2 
  18  chr18_60049015   Sample    G    T        0      0        2 
  18  chr18_60070437     AAsi    A    T        0      0        2 
  18  chr18_60070437     AKia    A    T        0      0        2 
  18  chr18_60070437     AOna    A    T        0      0        2 
  18  chr18_60070437     ASom    A    T        0      0        2 
  18  chr18_60070437     HCab    A    T        0      0        2 
  18  chr18_60070437     HPrz    A    T        0      0        2 
  18  chr18_60070437     ZBoe    A    T      0.5      1        2 
  18  chr18_60070437     ZGre    A    T        0      0        2 
  18  chr18_60070437     ZHar    A    T        0      0        2 
  18  chr18_60070437   Sample    A    T        0      0        2 
  18  chr18_60077776     AAsi    A    T        0      0        2 
  18  chr18_60077776     AKia    A    T        0      0        2 
  18  chr18_60077776     AOna    A    T        0      0        2 
  18  chr18_60077776     ASom    A    T        0      0        2 
  18  chr18_60077776     HCab    A    T        0      0        2 
  18  chr18_60077776     HPrz    A    T        0      0        2 
  18  chr18_60077776     ZBoe    A    T        0      0        2 
  18  chr18_60077776     ZGre    A    T        1      2        2 
  18  chr18_60077776     ZHar    A    T        0      0        2 
  18  chr18_60077776   Sample    A    T        0      0        2 
  18  chr18_60079722     AAsi    T    G        0      0        2 
  18  chr18_60079722     AKia    T    G        0      0        2 
  18  chr18_60079722     AOna    T    G        0      0        2 
  18  chr18_60079722     ASom    T    G        0      0        2 
  18  chr18_60079722     HCab    T    G        0      0        2 
  18  chr18_60079722     HPrz    T    G        0      0        2 
  18  chr18_60079722     ZBoe    T    G        0      0        2 
  18  chr18_60079722     ZGre    T    G        0      0        2 
  18  chr18_60079722     ZHar    T    G      0.5      1        2 
  18  chr18_60079722   Sample    T    G        0      0        2 
  18  chr18_60148039     AAsi    C    A        0      0        2 
  18  chr18_60148039     AKia    C    A        0      0        2 
  18  chr18_60148039     AOna    C    A        0      0        2 
  18  chr18_60148039     ASom    C    A        0      0        2 
  18  chr18_60148039     HCab    C    A        1      2        2 
  18  chr18_60148039     HPrz    C    A        1      2        2 
  18  chr18_60148039     ZBoe    C    A        0      0        2 
  18  chr18_60148039     ZGre    C    A        0      0        2 
  18  chr18_60148039     ZHar    C    A        0      0        2 
  18  chr18_60148039   Sample    C    A        0      0        2 
  18  chr18_60156026     AAsi    C    A        1      2        2 
  18  chr18_60156026     AKia    C    A        0      0        2 
  18  chr18_60156026     AOna    C    A        0      0        2 
  18  chr18_60156026     ASom    C    A        1      2        2 
  18  chr18_60156026     HCab    C    A        0      0        2 
  18  chr18_60156026     HPrz    C    A        0      0        2 
  18  chr18_60156026     ZBoe    C    A        0      0        2 
  18  chr18_60156026     ZGre    C    A        0      0        2 
  18  chr18_60156026     ZHar    C    A        0      0        2 
  18  chr18_60156026   Sample    C    A        1      2        2 
  18  chr18_60167202     AAsi    A    T        0      0        2 
  18  chr18_60167202     AKia    A    T        0      0        2 
  18  chr18_60167202     AOna    A    T        0      0        2 
  18  chr18_60167202     ASom    A    T        0      0        2 
  18  chr18_60167202     HCab    A    T      0.5      1        2 
  18  chr18_60167202     HPrz    A    T        0      0        2 
  18  chr18_60167202     ZBoe    A    T        0      0        2 
  18  chr18_60167202     ZGre    A    T        0      0        2 
  18  chr18_60167202     ZHar    A    T        0      0        2 
  18  chr18_60167202   Sample    A    T        0      0        2 
  18  chr18_60187903     AAsi    T    G        0      0        2 
  18  chr18_60187903     AKia    T    G        0      0        2 
  18  chr18_60187903     AOna    T    G        0      0        2 
  18  chr18_60187903     ASom    T    G        0      0        2 
  18  chr18_60187903     HCab    T    G      0.5      1        2 
  18  chr18_60187903     HPrz    T    G        1      2        2 
  18  chr18_60187903     ZBoe    T    G        0      0        2 
  18  chr18_60187903     ZGre    T    G        0      0        2 
  18  chr18_60187903     ZHar    T    G        0      0        2 
  18  chr18_60187903   Sample    T    G        0      0        2 
  18  chr18_60199560     AAsi    T    G      0.5      1        2 
  18  chr18_60199560     AKia    T    G        0      0        2 
  18  chr18_60199560     AOna    T    G        0      0        2 
  18  chr18_60199560     ASom    T    G        0      0        2 
  18  chr18_60199560     HCab    T    G        0      0        2 
  18  chr18_60199560     HPrz    T    G        0      0        2 
  18  chr18_60199560     ZBoe    T    G        0      0        2 
  18  chr18_60199560     ZGre    T    G        0      0        2 
  18  chr18_60199560     ZHar    T    G        0      0        2 
  18  chr18_60199560   Sample    T    G        0      0        2 
  18  chr18_60202728     AAsi    A    T        0      0        2 
  18  chr18_60202728     AKia    A    T        0      0        2 
  18  chr18_60202728     AOna    A    T        0      0        2 
  18  chr18_60202728     ASom    A    T        0      0        2 
  18  chr18_60202728     HCab    A    T        1      2        2 
  18  chr18_60202728     HPrz    A    T        1      2        2 
  18  chr18_60202728     ZBoe    A    T        0      0        2 
  18  chr18_60202728     ZGre    A    T        0      0        2 
  18  chr18_60202728     ZHar    A    T        0      0        2 
  18  chr18_60202728   Sample    A    T        0      0        2 
  18  chr18_60217613     AAsi    C    A        0      0        2 
  18  chr18_60217613     AKia    C    A        0      0        2 
  18  chr18_60217613     AOna    C    A        0      0        2 
  18  chr18_60217613     ASom    C    A        0      0        2 
  18  chr18_60217613     HCab    C    A      0.5      1        2 
  18  chr18_60217613     HPrz    C    A        0      0        2 
  18  chr18_60217613     ZBoe    C    A        0      0        2 
  18  chr18_60217613     ZGre    C    A        0      0        2 
  18  chr18_60217613     ZHar    C    A        0      0        2 
  18  chr18_60217613   Sample    C    A        0      0        2 
  18  chr18_60250115     AAsi    A    C        0      0        2 
  18  chr18_60250115     AKia    A    C        0      0        2 
  18  chr18_60250115     AOna    A    C        0      0        2 
  18  chr18_60250115     ASom    A    C        0      0        2 
  18  chr18_60250115     HCab    A    C        0      0        2 
  18  chr18_60250115     HPrz    A    C        0      0        2 
  18  chr18_60250115     ZBoe    A    C        0      0        2 
  18  chr18_60250115     ZGre    A    C        0      0        2 
  18  chr18_60250115     ZHar    A    C      0.5      1        2 
  18  chr18_60250115   Sample    A    C        0      0        2 
  18  chr18_60268147     AAsi    C    G        0      0        2 
  18  chr18_60268147     AKia    C    G        0      0        2 
  18  chr18_60268147     AOna    C    G        0      0        2 
  18  chr18_60268147     ASom    C    G        0      0        2 
  18  chr18_60268147     HCab    C    G        0      0        2 
  18  chr18_60268147     HPrz    C    G        0      0        2 
  18  chr18_60268147     ZBoe    C    G        0      0        2 
  18  chr18_60268147     ZGre    C    G        0      0        2 
  18  chr18_60268147     ZHar    C    G        1      2        2 
  18  chr18_60268147   Sample    C    G        0      0        2 
  18  chr18_60286858     AAsi    A    C        0      0        2 
  18  chr18_60286858     AKia    A    C        0      0        2 
  18  chr18_60286858     AOna    A    C        0      0        2 
  18  chr18_60286858     ASom    A    C        0      0        2 
  18  chr18_60286858     HCab    A    C        1      2        2 
  18  chr18_60286858     HPrz    A    C        1      2        2 
  18  chr18_60286858     ZBoe    A    C        0      0        2 
  18  chr18_60286858     ZGre    A    C        0      0        2 
  18  chr18_60286858     ZHar    A    C        0      0        2 
  18  chr18_60286858   Sample    A    C        0      0        2 
  18  chr18_60350723     AAsi    A    T        0      0        2 
  18  chr18_60350723     AKia    A    T        0      0        2 
  18  chr18_60350723     AOna    A    T        0      0        2 
  18  chr18_60350723     ASom    A    T      0.5      1        2 
  18  chr18_60350723     HCab    A    T        0      0        2 
  18  chr18_60350723     HPrz    A    T        0      0        2 
  18  chr18_60350723     ZBoe    A    T        0      0        2 
  18  chr18_60350723     ZGre    A    T        0      0        2 
  18  chr18_60350723     ZHar    A    T        0      0        2 
  18  chr18_60350723   Sample    A    T        0      0        2 
  18  chr18_60394109     AAsi    A    C        0      0        2 
  18  chr18_60394109     AKia    A    C        0      0        2 
  18  chr18_60394109     AOna    A    C        0      0        2 
  18  chr18_60394109     ASom    A    C        0      0        2 
  18  chr18_60394109     HCab    A    C        0      0        2 
  18  chr18_60394109     HPrz    A    C        0      0        2 
  18  chr18_60394109     ZBoe    A    C      0.5      1        2 
  18  chr18_60394109     ZGre    A    C        0      0        2 
  18  chr18_60394109     ZHar    A    C        0      0        2 
  18  chr18_60394109   Sample    A    C        0      0        2 
  18  chr18_60396983     AAsi    A    C        0      0        2 
  18  chr18_60396983     AKia    A    C        0      0        2 
  18  chr18_60396983     AOna    A    C        0      0        2 
  18  chr18_60396983     ASom    A    C        0      0        2 
  18  chr18_60396983     HCab    A    C        1      2        2 
  18  chr18_60396983     HPrz    A    C        1      2        2 
  18  chr18_60396983     ZBoe    A    C        0      0        2 
  18  chr18_60396983     ZGre    A    C        0      0        2 
  18  chr18_60396983     ZHar    A    C        0      0        2 
  18  chr18_60396983   Sample    A    C        0      0        2 
  18  chr18_60422864     AAsi    G    T        0      0        2 
  18  chr18_60422864     AKia    G    T        0      0        2 
  18  chr18_60422864     AOna    G    T        0      0        2 
  18  chr18_60422864     ASom    G    T        0      0        2 
  18  chr18_60422864     HCab    G    T        0      0        2 
  18  chr18_60422864     HPrz    G    T        0      0        2 
  18  chr18_60422864     ZBoe    G    T        0      0        2 
  18  chr18_60422864     ZGre    G    T        0      0        2 
  18  chr18_60422864     ZHar    G    T        1      2        2 
  18  chr18_60422864   Sample    G    T        0      0        2 
  18  chr18_60427704     AAsi    C    A        0      0        2 
  18  chr18_60427704     AKia    C    A        0      0        2 
  18  chr18_60427704     AOna    C    A        0      0        2 
  18  chr18_60427704     ASom    C    A        0      0        2 
  18  chr18_60427704     HCab    C    A      0.5      1        2 
  18  chr18_60427704     HPrz    C    A        0      0        2 
  18  chr18_60427704     ZBoe    C    A        0      0        2 
  18  chr18_60427704     ZGre    C    A        0      0        2 
  18  chr18_60427704     ZHar    C    A        0      0        2 
  18  chr18_60427704   Sample    C    A        0      0        2 
  18  chr18_60437165     AAsi    A    C        0      0        2 
  18  chr18_60437165     AKia    A    C        0      0        2 
  18  chr18_60437165     AOna    A    C        0      0        2 
  18  chr18_60437165     ASom    A    C        0      0        2 
  18  chr18_60437165     HCab    A    C        1      2        2 
  18  chr18_60437165     HPrz    A    C        1      2        2 
  18  chr18_60437165     ZBoe    A    C        0      0        2 
  18  chr18_60437165     ZGre    A    C        0      0        2 
  18  chr18_60437165     ZHar    A    C        0      0        2 
  18  chr18_60437165   Sample    A    C        0      0        2 
  18  chr18_60504998     AAsi    T    A        0      0        2 
  18  chr18_60504998     AKia    T    A      0.5      1        2 
  18  chr18_60504998     AOna    T    A        0      0        2 
  18  chr18_60504998     ASom    T    A        0      0        2 
  18  chr18_60504998     HCab    T    A        0      0        2 
  18  chr18_60504998     HPrz    T    A        0      0        2 
  18  chr18_60504998     ZBoe    T    A        0      0        2 
  18  chr18_60504998     ZGre    T    A        0      0        2 
  18  chr18_60504998     ZHar    T    A        0      0        2 
  18  chr18_60504998   Sample    T    A        0      0        2 
  18  chr18_60517774     AAsi    G    T        0      0        2 
  18  chr18_60517774     AKia    G    T        1      2        2 
  18  chr18_60517774     AOna    G    T        1      2        2 
  18  chr18_60517774     ASom    G    T        0      0        2 
  18  chr18_60517774     HCab    G    T        0      0        2 
  18  chr18_60517774     HPrz    G    T        0      0        2 
  18  chr18_60517774     ZBoe    G    T        0      0        2 
  18  chr18_60517774     ZGre    G    T        0      0        2 
  18  chr18_60517774     ZHar    G    T        0      0        2 
  18  chr18_60517774   Sample    G    T        0      0        2 
  18  chr18_60548041     AAsi    A    T        0      0        2 
  18  chr18_60548041     AKia    A    T        0      0        2 
  18  chr18_60548041     AOna    A    T        0      0        2 
  18  chr18_60548041     ASom    A    T        0      0        2 
  18  chr18_60548041     HCab    A    T        0      0        2 
  18  chr18_60548041     HPrz    A    T        0      0        2 
  18  chr18_60548041     ZBoe    A    T        1      2        2 
  18  chr18_60548041     ZGre    A    T        1      2        2 
  18  chr18_60548041     ZHar    A    T        1      2        2 
  18  chr18_60548041   Sample    A    T        0      0        2 
  18  chr18_60551069     AAsi    A    C        0      0        2 
  18  chr18_60551069     AKia    A    C        1      2        2 
  18  chr18_60551069     AOna    A    C        0      0        2 
  18  chr18_60551069     ASom    A    C        0      0        2 
  18  chr18_60551069     HCab    A    C        0      0        2 
  18  chr18_60551069     HPrz    A    C        0      0        2 
  18  chr18_60551069     ZBoe    A    C        0      0        2 
  18  chr18_60551069     ZGre    A    C        0      0        2 
  18  chr18_60551069     ZHar    A    C        0      0        2 
  18  chr18_60551069   Sample    A    C        0      0        2 
  18  chr18_60567786     AAsi    G    T        0      0        2 
  18  chr18_60567786     AKia    G    T        0      0        2 
  18  chr18_60567786     AOna    G    T        0      0        2 
  18  chr18_60567786     ASom    G    T        0      0        2 
  18  chr18_60567786     HCab    G    T        1      2        2 
  18  chr18_60567786     HPrz    G    T        1      2        2 
  18  chr18_60567786     ZBoe    G    T        0      0        2 
  18  chr18_60567786     ZGre    G    T        0      0        2 
  18  chr18_60567786     ZHar    G    T        0      0        2 
  18  chr18_60567786   Sample    G    T        0      0        2 
  18  chr18_60573780     AAsi    C    G        0      0        2 
  18  chr18_60573780     AKia    C    G        0      0        2 
  18  chr18_60573780     AOna    C    G        0      0        2 
  18  chr18_60573780     ASom    C    G        0      0        2 
  18  chr18_60573780     HCab    C    G        0      0        2 
  18  chr18_60573780     HPrz    C    G        0      0        2 
  18  chr18_60573780     ZBoe    C    G        0      0        2 
  18  chr18_60573780     ZGre    C    G        0      0        2 
  18  chr18_60573780     ZHar    C    G        1      2        2 
  18  chr18_60573780   Sample    C    G        0      0        2 
  18  chr18_60627196     AAsi    C    G        0      0        2 
  18  chr18_60627196     AKia    C    G        0      0        2 
  18  chr18_60627196     AOna    C    G        0      0        2 
  18  chr18_60627196     ASom    C    G        1      2        2 
  18  chr18_60627196     HCab    C    G        0      0        2 
  18  chr18_60627196     HPrz    C    G        0      0        2 
  18  chr18_60627196     ZBoe    C    G        0      0        2 
  18  chr18_60627196     ZGre    C    G        0      0        2 
  18  chr18_60627196     ZHar    C    G        0      0        2 
  18  chr18_60627196   Sample    C    G        0      0        2 
  18  chr18_60634413     AAsi    T    G        0      0        2 
  18  chr18_60634413     AKia    T    G        0      0        2 
  18  chr18_60634413     AOna    T    G        0      0        2 
  18  chr18_60634413     ASom    T    G        0      0        2 
  18  chr18_60634413     HCab    T    G        0      0        2 
  18  chr18_60634413     HPrz    T    G        0      0        2 
  18  chr18_60634413     ZBoe    T    G        0      0        2 
  18  chr18_60634413     ZGre    T    G        0      0        2 
  18  chr18_60634413     ZHar    T    G        1      2        2 
  18  chr18_60634413   Sample    T    G        0      0        2 
  18  chr18_60656896     AAsi    C    A        0      0        2 
  18  chr18_60656896     AKia    C    A        0      0        2 
  18  chr18_60656896     AOna    C    A        0      0        2 
  18  chr18_60656896     ASom    C    A        0      0        2 
  18  chr18_60656896     HCab    C    A      0.5      1        2 
  18  chr18_60656896     HPrz    C    A        0      0        2 
  18  chr18_60656896     ZBoe    C    A        0      0        2 
  18  chr18_60656896     ZGre    C    A        0      0        2 
  18  chr18_60656896     ZHar    C    A        0      0        2 
  18  chr18_60656896   Sample    C    A        0      0        2 
  18  chr18_60669704     AAsi    C    G        0      0        2 
  18  chr18_60669704     AKia    C    G        0      0        2 
  18  chr18_60669704     AOna    C    G        0      0        2 
  18  chr18_60669704     ASom    C    G        0      0        2 
  18  chr18_60669704     HCab    C    G        0      0        2 
  18  chr18_60669704     HPrz    C    G      0.5      1        2 
  18  chr18_60669704     ZBoe    C    G        0      0        2 
  18  chr18_60669704     ZGre    C    G        0      0        2 
  18  chr18_60669704     ZHar    C    G        0      0        2 
  18  chr18_60669704   Sample    C    G        0      0        2 
  18  chr18_60720234     AAsi    A    C        0      0        2 
  18  chr18_60720234     AKia    A    C        0      0        2 
  18  chr18_60720234     AOna    A    C        0      0        2 
  18  chr18_60720234     ASom    A    C      0.5      1        2 
  18  chr18_60720234     HCab    A    C        0      0        2 
  18  chr18_60720234     HPrz    A    C        0      0        2 
  18  chr18_60720234     ZBoe    A    C        0      0        2 
  18  chr18_60720234     ZGre    A    C        0      0        2 
  18  chr18_60720234     ZHar    A    C        0      0        2 
  18  chr18_60720234   Sample    A    C        0      0        2 
  18  chr18_60723428     AAsi    A    T        0      0        2 
  18  chr18_60723428     AKia    A    T        1      2        2 
  18  chr18_60723428     AOna    A    T      0.5      1        2 
  18  chr18_60723428     ASom    A    T        0      0        2 
  18  chr18_60723428     HCab    A    T        0      0        2 
  18  chr18_60723428     HPrz    A    T        0      0        2 
  18  chr18_60723428     ZBoe    A    T        0      0        2 
  18  chr18_60723428     ZGre    A    T        0      0        2 
  18  chr18_60723428     ZHar    A    T        0      0        2 
  18  chr18_60723428   Sample    A    T        0      0        2 
  18  chr18_60773743     AAsi    C    A        0      0        2 
  18  chr18_60773743     AKia    C    A        1      2        2 
  18  chr18_60773743     AOna    C    A      0.5      1        2 
  18  chr18_60773743     ASom    C    A        0      0        2 
  18  chr18_60773743     HCab    C    A        0      0        2 
  18  chr18_60773743     HPrz    C    A        0      0        2 
  18  chr18_60773743     ZBoe    C    A        0      0        2 
  18  chr18_60773743     ZGre    C    A        0      0        2 
  18  chr18_60773743     ZHar    C    A        1      2        2 
  18  chr18_60773743   Sample    C    A        0      0        2 
  18  chr18_60803141     AAsi    G    C        0      0        2 
  18  chr18_60803141     AKia    G    C        0      0        2 
  18  chr18_60803141     AOna    G    C        0      0        2 
  18  chr18_60803141     ASom    G    C        0      0        2 
  18  chr18_60803141     HCab    G    C        1      2        2 
  18  chr18_60803141     HPrz    G    C        1      2        2 
  18  chr18_60803141     ZBoe    G    C        0      0        2 
  18  chr18_60803141     ZGre    G    C        0      0        2 
  18  chr18_60803141     ZHar    G    C        0      0        2 
  18  chr18_60803141   Sample    G    C        0      0        2 
  18  chr18_60804586     AAsi    C    A        0      0        2 
  18  chr18_60804586     AKia    C    A        0      0        2 
  18  chr18_60804586     AOna    C    A        0      0        2 
  18  chr18_60804586     ASom    C    A        0      0        2 
  18  chr18_60804586     HCab    C    A        0      0        2 
  18  chr18_60804586     HPrz    C    A        0      0        2 
  18  chr18_60804586     ZBoe    C    A      0.5      1        2 
  18  chr18_60804586     ZGre    C    A        0      0        2 
  18  chr18_60804586     ZHar    C    A        1      2        2 
  18  chr18_60804586   Sample    C    A        0      0        2 
  18  chr18_60805254     AAsi    T    G        0      0        2 
  18  chr18_60805254     AKia    T    G        1      2        2 
  18  chr18_60805254     AOna    T    G        0      0        2 
  18  chr18_60805254     ASom    T    G        0      0        2 
  18  chr18_60805254     HCab    T    G        0      0        2 
  18  chr18_60805254     HPrz    T    G        0      0        2 
  18  chr18_60805254     ZBoe    T    G        0      0        2 
  18  chr18_60805254     ZGre    T    G        0      0        2 
  18  chr18_60805254     ZHar    T    G        0      0        2 
  18  chr18_60805254   Sample    T    G        0      0        2 
  18  chr18_60826635     AAsi    T    G        0      0        2 
  18  chr18_60826635     AKia    T    G        0      0        2 
  18  chr18_60826635     AOna    T    G        0      0        2 
  18  chr18_60826635     ASom    T    G        0      0        2 
  18  chr18_60826635     HCab    T    G        0      0        2 
  18  chr18_60826635     HPrz    T    G        0      0        2 
  18  chr18_60826635     ZBoe    T    G      0.5      1        2 
  18  chr18_60826635     ZGre    T    G        0      0        2 
  18  chr18_60826635     ZHar    T    G        0      0        2 
  18  chr18_60826635   Sample    T    G        0      0        2 
  18  chr18_60833802     AAsi    T    A        0      0        2 
  18  chr18_60833802     AKia    T    A        0      0        2 
  18  chr18_60833802     AOna    T    A        0      0        2 
  18  chr18_60833802     ASom    T    A        0      0        2 
  18  chr18_60833802     HCab    T    A        0      0        2 
  18  chr18_60833802     HPrz    T    A        0      0        2 
  18  chr18_60833802     ZBoe    T    A        0      0        2 
  18  chr18_60833802     ZGre    T    A        0      0        2 
  18  chr18_60833802     ZHar    T    A        1      2        2 
  18  chr18_60833802   Sample    T    A        0      0        2 
  18  chr18_60835341     AAsi    G    C        0      0        2 
  18  chr18_60835341     AKia    G    C        0      0        2 
  18  chr18_60835341     AOna    G    C        0      0        2 
  18  chr18_60835341     ASom    G    C        0      0        2 
  18  chr18_60835341     HCab    G    C        0      0        2 
  18  chr18_60835341     HPrz    G    C        0      0        2 
  18  chr18_60835341     ZBoe    G    C        1      2        2 
  18  chr18_60835341     ZGre    G    C        0      0        2 
  18  chr18_60835341     ZHar    G    C        0      0        2 
  18  chr18_60835341   Sample    G    C        0      0        2 
  18  chr18_60840408     AAsi    A    C        0      0        2 
  18  chr18_60840408     AKia    A    C        0      0        2 
  18  chr18_60840408     AOna    A    C        0      0        2 
  18  chr18_60840408     ASom    A    C        0      0        2 
  18  chr18_60840408     HCab    A    C        0      0        2 
  18  chr18_60840408     HPrz    A    C        0      0        2 
  18  chr18_60840408     ZBoe    A    C        1      2        2 
  18  chr18_60840408     ZGre    A    C        0      0        2 
  18  chr18_60840408     ZHar    A    C        0      0        2 
  18  chr18_60840408   Sample    A    C        0      0        2 
  18  chr18_60866243     AAsi    C    A        0      0        2 
  18  chr18_60866243     AKia    C    A        0      0        2 
  18  chr18_60866243     AOna    C    A        0      0        2 
  18  chr18_60866243     ASom    C    A        0      0        2 
  18  chr18_60866243     HCab    C    A        0      0        2 
  18  chr18_60866243     HPrz    C    A        0      0        2 
  18  chr18_60866243     ZBoe    C    A      0.5      1        2 
  18  chr18_60866243     ZGre    C    A        0      0        2 
  18  chr18_60866243     ZHar    C    A        0      0        2 
  18  chr18_60866243   Sample    C    A        0      0        2 
  18  chr18_60889714     AAsi    G    T        0      0        2 
  18  chr18_60889714     AKia    G    T        0      0        2 
  18  chr18_60889714     AOna    G    T      0.5      1        2 
  18  chr18_60889714     ASom    G    T        0      0        2 
  18  chr18_60889714     HCab    G    T        0      0        2 
  18  chr18_60889714     HPrz    G    T        0      0        2 
  18  chr18_60889714     ZBoe    G    T        0      0        2 
  18  chr18_60889714     ZGre    G    T        0      0        2 
  18  chr18_60889714     ZHar    G    T        0      0        2 
  18  chr18_60889714   Sample    G    T        0      0        2 
  18  chr18_60892802     AAsi    A    T        0      0        2 
  18  chr18_60892802     AKia    A    T        0      0        2 
  18  chr18_60892802     AOna    A    T        0      0        2 
  18  chr18_60892802     ASom    A    T        0      0        2 
  18  chr18_60892802     HCab    A    T        1      2        2 
  18  chr18_60892802     HPrz    A    T        1      2        2 
  18  chr18_60892802     ZBoe    A    T        0      0        2 
  18  chr18_60892802     ZGre    A    T        0      0        2 
  18  chr18_60892802     ZHar    A    T        0      0        2 
  18  chr18_60892802   Sample    A    T        0      0        2 
  18  chr18_60908614     AAsi    A    C        0      0        2 
  18  chr18_60908614     AKia    A    C        0      0        2 
  18  chr18_60908614     AOna    A    C        0      0        2 
  18  chr18_60908614     ASom    A    C        0      0        2 
  18  chr18_60908614     HCab    A    C        0      0        2 
  18  chr18_60908614     HPrz    A    C        0      0        2 
  18  chr18_60908614     ZBoe    A    C      0.5      1        2 
  18  chr18_60908614     ZGre    A    C        0      0        2 
  18  chr18_60908614     ZHar    A    C        0      0        2 
  18  chr18_60908614   Sample    A    C        0      0        2 
  18  chr18_60930678     AAsi    T    A        0      0        2 
  18  chr18_60930678     AKia    T    A        0      0        2 
  18  chr18_60930678     AOna    T    A        0      0        2 
  18  chr18_60930678     ASom    T    A        0      0        2 
  18  chr18_60930678     HCab    T    A        1      2        2 
  18  chr18_60930678     HPrz    T    A        1      2        2 
  18  chr18_60930678     ZBoe    T    A        0      0        2 
  18  chr18_60930678     ZGre    T    A        0      0        2 
  18  chr18_60930678     ZHar    T    A        0      0        2 
  18  chr18_60930678   Sample    T    A        0      0        2 
  18  chr18_60932454     AAsi    C    G        0      0        2 
  18  chr18_60932454     AKia    C    G        0      0        2 
  18  chr18_60932454     AOna    C    G        0      0        2 
  18  chr18_60932454     ASom    C    G        0      0        2 
  18  chr18_60932454     HCab    C    G        0      0        2 
  18  chr18_60932454     HPrz    C    G        0      0        2 
  18  chr18_60932454     ZBoe    C    G        1      2        2 
  18  chr18_60932454     ZGre    C    G        0      0        2 
  18  chr18_60932454     ZHar    C    G        0      0        2 
  18  chr18_60932454   Sample    C    G        0      0        2 
  18  chr18_60947841     AAsi    A    T        0      0        2 
  18  chr18_60947841     AKia    A    T        0      0        2 
  18  chr18_60947841     AOna    A    T        0      0        2 
  18  chr18_60947841     ASom    A    T        0      0        2 
  18  chr18_60947841     HCab    A    T        0      0        2 
  18  chr18_60947841     HPrz    A    T        0      0        2 
  18  chr18_60947841     ZBoe    A    T      0.5      1        2 
  18  chr18_60947841     ZGre    A    T        0      0        2 
  18  chr18_60947841     ZHar    A    T        0      0        2 
  18  chr18_60947841   Sample    A    T        0      0        2 
  18  chr18_60948926     AAsi    G    T        0      0        2 
  18  chr18_60948926     AKia    G    T      0.5      1        2 
  18  chr18_60948926     AOna    G    T        0      0        2 
  18  chr18_60948926     ASom    G    T        0      0        2 
  18  chr18_60948926     HCab    G    T        0      0        2 
  18  chr18_60948926     HPrz    G    T        0      0        2 
  18  chr18_60948926     ZBoe    G    T        0      0        2 
  18  chr18_60948926     ZGre    G    T        0      0        2 
  18  chr18_60948926     ZHar    G    T        0      0        2 
  18  chr18_60948926   Sample    G    T        0      0        2 
  18  chr18_60955456     AAsi    A    C        0      0        2 
  18  chr18_60955456     AKia    A    C        0      0        2 
  18  chr18_60955456     AOna    A    C        0      0        2 
  18  chr18_60955456     ASom    A    C        0      0        2 
  18  chr18_60955456     HCab    A    C        0      0        2 
  18  chr18_60955456     HPrz    A    C        1      2        2 
  18  chr18_60955456     ZBoe    A    C        0      0        2 
  18  chr18_60955456     ZGre    A    C        0      0        2 
  18  chr18_60955456     ZHar    A    C        0      0        2 
  18  chr18_60955456   Sample    A    C        0      0        2 
  18  chr18_60958692     AAsi    C    A        0      0        2 
  18  chr18_60958692     AKia    C    A        0      0        2 
  18  chr18_60958692     AOna    C    A        0      0        2 
  18  chr18_60958692     ASom    C    A        0      0        2 
  18  chr18_60958692     HCab    C    A        1      2        2 
  18  chr18_60958692     HPrz    C    A        1      2        2 
  18  chr18_60958692     ZBoe    C    A        0      0        2 
  18  chr18_60958692     ZGre    C    A        0      0        2 
  18  chr18_60958692     ZHar    C    A        0      0        2 
  18  chr18_60958692   Sample    C    A        0      0        2 
  18  chr18_60983672     AAsi    A    T        0      0        2 
  18  chr18_60983672     AKia    A    T        0      0        2 
  18  chr18_60983672     AOna    A    T        0      0        2 
  18  chr18_60983672     ASom    A    T        0      0        2 
  18  chr18_60983672     HCab    A    T        1      2        2 
  18  chr18_60983672     HPrz    A    T        1      2        2 
  18  chr18_60983672     ZBoe    A    T        0      0        2 
  18  chr18_60983672     ZGre    A    T        0      0        2 
  18  chr18_60983672     ZHar    A    T        0      0        2 
  18  chr18_60983672   Sample    A    T        0      0        2 
  18  chr18_60984742     AAsi    T    A        0      0        2 
  18  chr18_60984742     AKia    T    A        0      0        2 
  18  chr18_60984742     AOna    T    A        0      0        2 
  18  chr18_60984742     ASom    T    A        0      0        2 
  18  chr18_60984742     HCab    T    A        1      2        2 
  18  chr18_60984742     HPrz    T    A        1      2        2 
  18  chr18_60984742     ZBoe    T    A        0      0        2 
  18  chr18_60984742     ZGre    T    A        0      0        2 
  18  chr18_60984742     ZHar    T    A        0      0        2 
  18  chr18_60984742   Sample    T    A        0      0        2 
  18  chr18_60989240     AAsi    T    A        0      0        2 
  18  chr18_60989240     AKia    T    A        0      0        2 
  18  chr18_60989240     AOna    T    A        0      0        2 
  18  chr18_60989240     ASom    T    A        0      0        2 
  18  chr18_60989240     HCab    T    A        1      2        2 
  18  chr18_60989240     HPrz    T    A        1      2        2 
  18  chr18_60989240     ZBoe    T    A        0      0        2 
  18  chr18_60989240     ZGre    T    A        0      0        2 
  18  chr18_60989240     ZHar    T    A        0      0        2 
  18  chr18_60989240   Sample    T    A        0      0        2 
  18  chr18_61003283     AAsi    A    C        0      0        2 
  18  chr18_61003283     AKia    A    C        1      2        2 
  18  chr18_61003283     AOna    A    C      0.5      1        2 
  18  chr18_61003283     ASom    A    C        0      0        2 
  18  chr18_61003283     HCab    A    C        0      0        2 
  18  chr18_61003283     HPrz    A    C        0      0        2 
  18  chr18_61003283     ZBoe    A    C        0      0        2 
  18  chr18_61003283     ZGre    A    C        0      0        2 
  18  chr18_61003283     ZHar    A    C        0      0        2 
  18  chr18_61003283   Sample    A    C        0      0        2 
  18  chr18_61009236     AAsi    T    G      0.5      1        2 
  18  chr18_61009236     AKia    T    G        0      0        2 
  18  chr18_61009236     AOna    T    G        0      0        2 
  18  chr18_61009236     ASom    T    G        0      0        2 
  18  chr18_61009236     HCab    T    G        0      0        2 
  18  chr18_61009236     HPrz    T    G        0      0        2 
  18  chr18_61009236     ZBoe    T    G        0      0        2 
  18  chr18_61009236     ZGre    T    G        0      0        2 
  18  chr18_61009236     ZHar    T    G        0      0        2 
  18  chr18_61009236   Sample    T    G        1      2        2 
  18  chr18_61033497     AAsi    G    T        0      0        2 
  18  chr18_61033497     AKia    G    T        0      0        2 
  18  chr18_61033497     AOna    G    T        0      0        2 
  18  chr18_61033497     ASom    G    T        1      2        2 
  18  chr18_61033497     HCab    G    T        0      0        2 
  18  chr18_61033497     HPrz    G    T        0      0        2 
  18  chr18_61033497     ZBoe    G    T        0      0        2 
  18  chr18_61033497     ZGre    G    T        0      0        2 
  18  chr18_61033497     ZHar    G    T        0      0        2 
  18  chr18_61033497   Sample    G    T        0      0        2 
  18  chr18_61033872     AAsi    A    T        0      0        2 
  18  chr18_61033872     AKia    A    T        0      0        2 
  18  chr18_61033872     AOna    A    T        0      0        2 
  18  chr18_61033872     ASom    A    T        1      2        2 
  18  chr18_61033872     HCab    A    T        1      2        2 
  18  chr18_61033872     HPrz    A    T        1      2        2 
  18  chr18_61033872     ZBoe    A    T        0      0        2 
  18  chr18_61033872     ZGre    A    T        0      0        2 
  18  chr18_61033872     ZHar    A    T        0      0        2 
  18  chr18_61033872   Sample    A    T        0      0        2 
  18  chr18_61042000     AAsi    T    A        0      0        2 
  18  chr18_61042000     AKia    T    A        0      0        2 
  18  chr18_61042000     AOna    T    A        0      0        2 
  18  chr18_61042000     ASom    T    A        0      0        2 
  18  chr18_61042000     HCab    T    A        0      0        2 
  18  chr18_61042000     HPrz    T    A        0      0        2 
  18  chr18_61042000     ZBoe    T    A        0      0        2 
  18  chr18_61042000     ZGre    T    A        0      0        2 
  18  chr18_61042000     ZHar    T    A      0.5      1        2 
  18  chr18_61042000   Sample    T    A        0      0        2 
  18  chr18_61056988     AAsi    G    T        0      0        2 
  18  chr18_61056988     AKia    G    T        0      0        2 
  18  chr18_61056988     AOna    G    T        0      0        2 
  18  chr18_61056988     ASom    G    T        0      0        2 
  18  chr18_61056988     HCab    G    T        0      0        2 
  18  chr18_61056988     HPrz    G    T        0      0        2 
  18  chr18_61056988     ZBoe    G    T        0      0        2 
  18  chr18_61056988     ZGre    G    T        0      0        2 
  18  chr18_61056988     ZHar    G    T        1      2        2 
  18  chr18_61056988   Sample    G    T        0      0        2 
  18  chr18_61106414     AAsi    C    G        0      0        2 
  18  chr18_61106414     AKia    C    G        0      0        2 
  18  chr18_61106414     AOna    C    G        0      0        2 
  18  chr18_61106414     ASom    C    G        0      0        2 
  18  chr18_61106414     HCab    C    G        1      2        2 
  18  chr18_61106414     HPrz    C    G        1      2        2 
  18  chr18_61106414     ZBoe    C    G        0      0        2 
  18  chr18_61106414     ZGre    C    G        0      0        2 
  18  chr18_61106414     ZHar    C    G        0      0        2 
  18  chr18_61106414   Sample    C    G        0      0        2 
  18  chr18_61125995     AAsi    T    A        0      0        2 
  18  chr18_61125995     AKia    T    A        0      0        2 
  18  chr18_61125995     AOna    T    A      0.5      1        2 
  18  chr18_61125995     ASom    T    A        0      0        2 
  18  chr18_61125995     HCab    T    A        0      0        2 
  18  chr18_61125995     HPrz    T    A        0      0        2 
  18  chr18_61125995     ZBoe    T    A        0      0        2 
  18  chr18_61125995     ZGre    T    A        0      0        2 
  18  chr18_61125995     ZHar    T    A        0      0        2 
  18  chr18_61125995   Sample    T    A        0      0        2 
  18  chr18_61128643     AAsi    C    A        0      0        2 
  18  chr18_61128643     AKia    C    A        0      0        2 
  18  chr18_61128643     AOna    C    A        0      0        2 
  18  chr18_61128643     ASom    C    A        0      0        2 
  18  chr18_61128643     HCab    C    A        1      2        2 
  18  chr18_61128643     HPrz    C    A        1      2        2 
  18  chr18_61128643     ZBoe    C    A        0      0        2 
  18  chr18_61128643     ZGre    C    A        0      0        2 
  18  chr18_61128643     ZHar    C    A        0      0        2 
  18  chr18_61128643   Sample    C    A        0      0        2 
  18  chr18_61137128     AAsi    C    G        0      0        2 
  18  chr18_61137128     AKia    C    G        0      0        2 
  18  chr18_61137128     AOna    C    G        0      0        2 
  18  chr18_61137128     ASom    C    G        0      0        2 
  18  chr18_61137128     HCab    C    G      0.5      1        2 
  18  chr18_61137128     HPrz    C    G        0      0        2 
  18  chr18_61137128     ZBoe    C    G        0      0        2 
  18  chr18_61137128     ZGre    C    G        0      0        2 
  18  chr18_61137128     ZHar    C    G        0      0        2 
  18  chr18_61137128   Sample    C    G        0      0        2 
  18  chr18_61160680     AAsi    A    T        0      0        2 
  18  chr18_61160680     AKia    A    T        0      0        2 
  18  chr18_61160680     AOna    A    T        0      0        2 
  18  chr18_61160680     ASom    A    T        0      0        2 
  18  chr18_61160680     HCab    A    T      0.5      1        2 
  18  chr18_61160680     HPrz    A    T        1      2        2 
  18  chr18_61160680     ZBoe    A    T        0      0        2 
  18  chr18_61160680     ZGre    A    T        0      0        2 
  18  chr18_61160680     ZHar    A    T        0      0        2 
  18  chr18_61160680   Sample    A    T        0      0        2 
  18  chr18_61188313     AAsi    T    A        0      0        2 
  18  chr18_61188313     AKia    T    A        0      0        2 
  18  chr18_61188313     AOna    T    A        0      0        2 
  18  chr18_61188313     ASom    T    A        0      0        2 
  18  chr18_61188313     HCab    T    A        0      0        2 
  18  chr18_61188313     HPrz    T    A        0      0        2 
  18  chr18_61188313     ZBoe    T    A      0.5      1        2 
  18  chr18_61188313     ZGre    T    A        0      0        2 
  18  chr18_61188313     ZHar    T    A        0      0        2 
  18  chr18_61188313   Sample    T    A        0      0        2 
  18  chr18_61250614     AAsi    G    T        0      0        2 
  18  chr18_61250614     AKia    G    T        0      0        2 
  18  chr18_61250614     AOna    G    T        0      0        2 
  18  chr18_61250614     ASom    G    T        0      0        2 
  18  chr18_61250614     HCab    G    T        0      0        2 
  18  chr18_61250614     HPrz    G    T        0      0        2 
  18  chr18_61250614     ZBoe    G    T        0      0        2 
  18  chr18_61250614     ZGre    G    T        0      0        2 
  18  chr18_61250614     ZHar    G    T      0.5      1        2 
  18  chr18_61250614   Sample    G    T        0      0        2 
  18  chr18_61264839     AAsi    G    C      0.5      1        2 
  18  chr18_61264839     AKia    G    C        0      0        2 
  18  chr18_61264839     AOna    G    C        0      0        2 
  18  chr18_61264839     ASom    G    C        0      0        2 
  18  chr18_61264839     HCab    G    C        0      0        2 
  18  chr18_61264839     HPrz    G    C        0      0        2 
  18  chr18_61264839     ZBoe    G    C        0      0        2 
  18  chr18_61264839     ZGre    G    C        0      0        2 
  18  chr18_61264839     ZHar    G    C        0      0        2 
  18  chr18_61264839   Sample    G    C        0      0        2 
  18  chr18_61279844     AAsi    C    G        0      0        2 
  18  chr18_61279844     AKia    C    G        0      0        2 
  18  chr18_61279844     AOna    C    G        0      0        2 
  18  chr18_61279844     ASom    C    G        0      0        2 
  18  chr18_61279844     HCab    C    G        1      2        2 
  18  chr18_61279844     HPrz    C    G        1      2        2 
  18  chr18_61279844     ZBoe    C    G        0      0        2 
  18  chr18_61279844     ZGre    C    G        0      0        2 
  18  chr18_61279844     ZHar    C    G        0      0        2 
  18  chr18_61279844   Sample    C    G        0      0        2 
  18  chr18_61283258     AAsi    G    T        1      2        2 
  18  chr18_61283258     AKia    G    T        0      0        2 
  18  chr18_61283258     AOna    G    T        0      0        2 
  18  chr18_61283258     ASom    G    T        1      2        2 
  18  chr18_61283258     HCab    G    T        0      0        2 
  18  chr18_61283258     HPrz    G    T        0      0        2 
  18  chr18_61283258     ZBoe    G    T        0      0        2 
  18  chr18_61283258     ZGre    G    T        0      0        2 
  18  chr18_61283258     ZHar    G    T        0      0        2 
  18  chr18_61283258   Sample    G    T        1      2        2 
  18  chr18_61289927     AAsi    T    A        0      0        2 
  18  chr18_61289927     AKia    T    A        0      0        2 
  18  chr18_61289927     AOna    T    A      0.5      1        2 
  18  chr18_61289927     ASom    T    A        0      0        2 
  18  chr18_61289927     HCab    T    A        1      2        2 
  18  chr18_61289927     HPrz    T    A        1      2        2 
  18  chr18_61289927     ZBoe    T    A        0      0        2 
  18  chr18_61289927     ZGre    T    A        0      0        2 
  18  chr18_61289927     ZHar    T    A        0      0        2 
  18  chr18_61289927   Sample    T    A        0      0        2 
  18  chr18_61318944     AAsi    G    C        0      0        2 
  18  chr18_61318944     AKia    G    C        0      0        2 
  18  chr18_61318944     AOna    G    C        0      0        2 
  18  chr18_61318944     ASom    G    C        0      0        2 
  18  chr18_61318944     HCab    G    C      0.5      1        2 
  18  chr18_61318944     HPrz    G    C        0      0        2 
  18  chr18_61318944     ZBoe    G    C        0      0        2 
  18  chr18_61318944     ZGre    G    C        0      0        2 
  18  chr18_61318944     ZHar    G    C        0      0        2 
  18  chr18_61318944   Sample    G    C        0      0        2 
  18  chr18_61353666     AAsi    A    T        0      0        2 
  18  chr18_61353666     AKia    A    T        0      0        2 
  18  chr18_61353666     AOna    A    T        0      0        2 
  18  chr18_61353666     ASom    A    T        0      0        2 
  18  chr18_61353666     HCab    A    T        0      0        2 
  18  chr18_61353666     HPrz    A    T        0      0        2 
  18  chr18_61353666     ZBoe    A    T        0      0        2 
  18  chr18_61353666     ZGre    A    T      0.5      1        2 
  18  chr18_61353666     ZHar    A    T        0      0        2 
  18  chr18_61353666   Sample    A    T        0      0        2 
  18  chr18_61359284     AAsi    T    A        0      0        2 
  18  chr18_61359284     AKia    T    A        0      0        2 
  18  chr18_61359284     AOna    T    A      0.5      1        2 
  18  chr18_61359284     ASom    T    A        0      0        2 
  18  chr18_61359284     HCab    T    A        1      2        2 
  18  chr18_61359284     HPrz    T    A        1      2        2 
  18  chr18_61359284     ZBoe    T    A        0      0        2 
  18  chr18_61359284     ZGre    T    A        0      0        2 
  18  chr18_61359284     ZHar    T    A        0      0        2 
  18  chr18_61359284   Sample    T    A        0      0        2 
  18  chr18_61373265     AAsi    C    A        0      0        2 
  18  chr18_61373265     AKia    C    A        0      0        2 
  18  chr18_61373265     AOna    C    A      0.5      1        2 
  18  chr18_61373265     ASom    C    A        0      0        2 
  18  chr18_61373265     HCab    C    A        0      0        2 
  18  chr18_61373265     HPrz    C    A        0      0        2 
  18  chr18_61373265     ZBoe    C    A        0      0        2 
  18  chr18_61373265     ZGre    C    A        0      0        2 
  18  chr18_61373265     ZHar    C    A        0      0        2 
  18  chr18_61373265   Sample    C    A        0      0        2 
  18  chr18_61382296     AAsi    G    C        1      2        2 
  18  chr18_61382296     AKia    G    C        0      0        2 
  18  chr18_61382296     AOna    G    C        0      0        2 
  18  chr18_61382296     ASom    G    C        0      0        2 
  18  chr18_61382296     HCab    G    C        0      0        2 
  18  chr18_61382296     HPrz    G    C        0      0        2 
  18  chr18_61382296     ZBoe    G    C        0      0        2 
  18  chr18_61382296     ZGre    G    C        0      0        2 
  18  chr18_61382296     ZHar    G    C        0      0        2 
  18  chr18_61382296   Sample    G    C        1      2        2 
  18  chr18_61383594     AAsi    G    T        0      0        2 
  18  chr18_61383594     AKia    G    T        0      0        2 
  18  chr18_61383594     AOna    G    T        0      0        2 
  18  chr18_61383594     ASom    G    T        0      0        2 
  18  chr18_61383594     HCab    G    T        0      0        2 
  18  chr18_61383594     HPrz    G    T        0      0        2 
  18  chr18_61383594     ZBoe    G    T        0      0        2 
  18  chr18_61383594     ZGre    G    T      0.5      1        2 
  18  chr18_61383594     ZHar    G    T        0      0        2 
  18  chr18_61383594   Sample    G    T        0      0        2 
  18  chr18_61388058     AAsi    C    G      0.5      1        2 
  18  chr18_61388058     AKia    C    G        0      0        2 
  18  chr18_61388058     AOna    C    G        0      0        2 
  18  chr18_61388058     ASom    C    G        0      0        2 
  18  chr18_61388058     HCab    C    G        0      0        2 
  18  chr18_61388058     HPrz    C    G        0      0        2 
  18  chr18_61388058     ZBoe    C    G        0      0        2 
  18  chr18_61388058     ZGre    C    G        0      0        2 
  18  chr18_61388058     ZHar    C    G        0      0        2 
  18  chr18_61388058   Sample    C    G        1      2        2 
  18  chr18_61419099     AAsi    A    T        0      0        2 
  18  chr18_61419099     AKia    A    T        0      0        2 
  18  chr18_61419099     AOna    A    T      0.5      1        2 
  18  chr18_61419099     ASom    A    T        0      0        2 
  18  chr18_61419099     HCab    A    T        0      0        2 
  18  chr18_61419099     HPrz    A    T        0      0        2 
  18  chr18_61419099     ZBoe    A    T        0      0        2 
  18  chr18_61419099     ZGre    A    T        0      0        2 
  18  chr18_61419099     ZHar    A    T        0      0        2 
  18  chr18_61419099   Sample    A    T        0      0        2 
  18  chr18_61423300     AAsi    C    G        0      0        2 
  18  chr18_61423300     AKia    C    G        0      0        2 
  18  chr18_61423300     AOna    C    G        0      0        2 
  18  chr18_61423300     ASom    C    G        0      0        2 
  18  chr18_61423300     HCab    C    G        1      2        2 
  18  chr18_61423300     HPrz    C    G        1      2        2 
  18  chr18_61423300     ZBoe    C    G        0      0        2 
  18  chr18_61423300     ZGre    C    G        0      0        2 
  18  chr18_61423300     ZHar    C    G        0      0        2 
  18  chr18_61423300   Sample    C    G        0      0        2 
  18  chr18_61449582     AAsi    C    A        0      0        2 
  18  chr18_61449582     AKia    C    A        0      0        2 
  18  chr18_61449582     AOna    C    A        0      0        2 
  18  chr18_61449582     ASom    C    A        0      0        2 
  18  chr18_61449582     HCab    C    A        0      0        2 
  18  chr18_61449582     HPrz    C    A        1      2        2 
  18  chr18_61449582     ZBoe    C    A        0      0        2 
  18  chr18_61449582     ZGre    C    A        0      0        2 
  18  chr18_61449582     ZHar    C    A        0      0        2 
  18  chr18_61449582   Sample    C    A        0      0        2 
  18  chr18_61465944     AAsi    T    G        0      0        2 
  18  chr18_61465944     AKia    T    G        0      0        2 
  18  chr18_61465944     AOna    T    G      0.5      1        2 
  18  chr18_61465944     ASom    T    G        0      0        2 
  18  chr18_61465944     HCab    T    G        0      0        2 
  18  chr18_61465944     HPrz    T    G        0      0        2 
  18  chr18_61465944     ZBoe    T    G        0      0        2 
  18  chr18_61465944     ZGre    T    G        0      0        2 
  18  chr18_61465944     ZHar    T    G        0      0        2 
  18  chr18_61465944   Sample    T    G        0      0        2 
  18  chr18_61499230     AAsi    C    G        0      0        2 
  18  chr18_61499230     AKia    C    G        0      0        2 
  18  chr18_61499230     AOna    C    G        0      0        2 
  18  chr18_61499230     ASom    C    G        0      0        2 
  18  chr18_61499230     HCab    C    G        1      2        2 
  18  chr18_61499230     HPrz    C    G        1      2        2 
  18  chr18_61499230     ZBoe    C    G        0      0        2 
  18  chr18_61499230     ZGre    C    G        0      0        2 
  18  chr18_61499230     ZHar    C    G        0      0        2 
  18  chr18_61499230   Sample    C    G        0      0        2 
  18  chr18_61544611     AAsi    A    C      0.5      1        2 
  18  chr18_61544611     AKia    A    C        0      0        2 
  18  chr18_61544611     AOna    A    C        0      0        2 
  18  chr18_61544611     ASom    A    C        0      0        2 
  18  chr18_61544611     HCab    A    C        0      0        2 
  18  chr18_61544611     HPrz    A    C        0      0        2 
  18  chr18_61544611     ZBoe    A    C        0      0        2 
  18  chr18_61544611     ZGre    A    C        0      0        2 
  18  chr18_61544611     ZHar    A    C        0      0        2 
  18  chr18_61544611   Sample    A    C        0      0        2 
  18  chr18_61565287     AAsi    G    C        0      0        2 
  18  chr18_61565287     AKia    G    C        0      0        2 
  18  chr18_61565287     AOna    G    C        0      0        2 
  18  chr18_61565287     ASom    G    C        0      0        2 
  18  chr18_61565287     HCab    G    C        1      2        2 
  18  chr18_61565287     HPrz    G    C        1      2        2 
  18  chr18_61565287     ZBoe    G    C        0      0        2 
  18  chr18_61565287     ZGre    G    C        0      0        2 
  18  chr18_61565287     ZHar    G    C        0      0        2 
  18  chr18_61565287   Sample    G    C        0      0        2 
  18  chr18_61630943     AAsi    G    T        0      0        2 
  18  chr18_61630943     AKia    G    T        0      0        2 
  18  chr18_61630943     AOna    G    T        0      0        2 
  18  chr18_61630943     ASom    G    T        0      0        2 
  18  chr18_61630943     HCab    G    T        1      2        2 
  18  chr18_61630943     HPrz    G    T        1      2        2 
  18  chr18_61630943     ZBoe    G    T        0      0        2 
  18  chr18_61630943     ZGre    G    T        0      0        2 
  18  chr18_61630943     ZHar    G    T        0      0        2 
  18  chr18_61630943   Sample    G    T        0      0        2 
  18  chr18_61631453     AAsi    T    G        0      0        2 
  18  chr18_61631453     AKia    T    G        1      2        2 
  18  chr18_61631453     AOna    T    G        1      2        2 
  18  chr18_61631453     ASom    T    G        0      0        2 
  18  chr18_61631453     HCab    T    G        0      0        2 
  18  chr18_61631453     HPrz    T    G        0      0        2 
  18  chr18_61631453     ZBoe    T    G        0      0        2 
  18  chr18_61631453     ZGre    T    G        0      0        2 
  18  chr18_61631453     ZHar    T    G        0      0        2 
  18  chr18_61631453   Sample    T    G        0      0        2 
  18  chr18_61655931     AAsi    T    G        0      0        2 
  18  chr18_61655931     AKia    T    G        0      0        2 
  18  chr18_61655931     AOna    T    G        0      0        2 
  18  chr18_61655931     ASom    T    G        0      0        2 
  18  chr18_61655931     HCab    T    G        0      0        2 
  18  chr18_61655931     HPrz    T    G        0      0        2 
  18  chr18_61655931     ZBoe    T    G      0.5      1        2 
  18  chr18_61655931     ZGre    T    G        0      0        2 
  18  chr18_61655931     ZHar    T    G        0      0        2 
  18  chr18_61655931   Sample    T    G        0      0        2 
  18  chr18_61658267     AAsi    G    C        0      0        2 
  18  chr18_61658267     AKia    G    C      0.5      1        2 
  18  chr18_61658267     AOna    G    C        1      2        2 
  18  chr18_61658267     ASom    G    C        0      0        2 
  18  chr18_61658267     HCab    G    C        0      0        2 
  18  chr18_61658267     HPrz    G    C        0      0        2 
  18  chr18_61658267     ZBoe    G    C        0      0        2 
  18  chr18_61658267     ZGre    G    C        0      0        2 
  18  chr18_61658267     ZHar    G    C        0      0        2 
  18  chr18_61658267   Sample    G    C        0      0        2 
  18  chr18_61680302     AAsi    A    C        0      0        2 
  18  chr18_61680302     AKia    A    C        0      0        2 
  18  chr18_61680302     AOna    A    C        0      0        2 
  18  chr18_61680302     ASom    A    C        0      0        2 
  18  chr18_61680302     HCab    A    C        0      0        2 
  18  chr18_61680302     HPrz    A    C        0      0        2 
  18  chr18_61680302     ZBoe    A    C        0      0        2 
  18  chr18_61680302     ZGre    A    C        0      0        2 
  18  chr18_61680302     ZHar    A    C        1      2        2 
  18  chr18_61680302   Sample    A    C        0      0        2 
  18  chr18_61688688     AAsi    G    T        0      0        2 
  18  chr18_61688688     AKia    G    T        0      0        2 
  18  chr18_61688688     AOna    G    T        0      0        2 
  18  chr18_61688688     ASom    G    T        0      0        2 
  18  chr18_61688688     HCab    G    T        0      0        2 
  18  chr18_61688688     HPrz    G    T        0      0        2 
  18  chr18_61688688     ZBoe    G    T        1      2        2 
  18  chr18_61688688     ZGre    G    T        1      2        2 
  18  chr18_61688688     ZHar    G    T        1      2        2 
  18  chr18_61688688   Sample    G    T        0      0        2 
  18  chr18_61725767     AAsi    C    A        0      0        2 
  18  chr18_61725767     AKia    C    A        1      2        2 
  18  chr18_61725767     AOna    C    A        0      0        2 
  18  chr18_61725767     ASom    C    A        0      0        2 
  18  chr18_61725767     HCab    C    A        0      0        2 
  18  chr18_61725767     HPrz    C    A        0      0        2 
  18  chr18_61725767     ZBoe    C    A        0      0        2 
  18  chr18_61725767     ZGre    C    A        0      0        2 
  18  chr18_61725767     ZHar    C    A        0      0        2 
  18  chr18_61725767   Sample    C    A        0      0        2 
  18  chr18_61734542     AAsi    C    A        0      0        2 
  18  chr18_61734542     AKia    C    A        0      0        2 
  18  chr18_61734542     AOna    C    A        0      0        2 
  18  chr18_61734542     ASom    C    A        0      0        2 
  18  chr18_61734542     HCab    C    A        1      2        2 
  18  chr18_61734542     HPrz    C    A        1      2        2 
  18  chr18_61734542     ZBoe    C    A        0      0        2 
  18  chr18_61734542     ZGre    C    A        0      0        2 
  18  chr18_61734542     ZHar    C    A        0      0        2 
  18  chr18_61734542   Sample    C    A        0      0        2 
  18  chr18_61764622     AAsi    C    G        0      0        2 
  18  chr18_61764622     AKia    C    G        0      0        2 
  18  chr18_61764622     AOna    C    G        0      0        2 
  18  chr18_61764622     ASom    C    G        0      0        2 
  18  chr18_61764622     HCab    C    G        0      0        2 
  18  chr18_61764622     HPrz    C    G        0      0        2 
  18  chr18_61764622     ZBoe    C    G      0.5      1        2 
  18  chr18_61764622     ZGre    C    G        0      0        2 
  18  chr18_61764622     ZHar    C    G        0      0        2 
  18  chr18_61764622   Sample    C    G        0      0        2 
  18  chr18_61782982     AAsi    T    A        0      0        2 
  18  chr18_61782982     AKia    T    A        0      0        2 
  18  chr18_61782982     AOna    T    A        0      0        2 
  18  chr18_61782982     ASom    T    A        0      0        2 
  18  chr18_61782982     HCab    T    A        0      0        2 
  18  chr18_61782982     HPrz    T    A        1      2        2 
  18  chr18_61782982     ZBoe    T    A        0      0        2 
  18  chr18_61782982     ZGre    T    A        0      0        2 
  18  chr18_61782982     ZHar    T    A        0      0        2 
  18  chr18_61782982   Sample    T    A        0      0        2 
  18  chr18_61783100     AAsi    G    C        0      0        2 
  18  chr18_61783100     AKia    G    C        0      0        2 
  18  chr18_61783100     AOna    G    C        0      0        2 
  18  chr18_61783100     ASom    G    C        0      0        2 
  18  chr18_61783100     HCab    G    C        0      0        2 
  18  chr18_61783100     HPrz    G    C        0      0        2 
  18  chr18_61783100     ZBoe    G    C      0.5      1        2 
  18  chr18_61783100     ZGre    G    C        0      0        2 
  18  chr18_61783100     ZHar    G    C        0      0        2 
  18  chr18_61783100   Sample    G    C        0      0        2 
  18  chr18_61809800     AAsi    G    C        0      0        2 
  18  chr18_61809800     AKia    G    C        0      0        2 
  18  chr18_61809800     AOna    G    C        0      0        2 
  18  chr18_61809800     ASom    G    C        0      0        2 
  18  chr18_61809800     HCab    G    C        0      0        2 
  18  chr18_61809800     HPrz    G    C        0      0        2 
  18  chr18_61809800     ZBoe    G    C      0.5      1        2 
  18  chr18_61809800     ZGre    G    C        0      0        2 
  18  chr18_61809800     ZHar    G    C        0      0        2 
  18  chr18_61809800   Sample    G    C        0      0        2 
  18  chr18_61819872     AAsi    A    C        0      0        2 
  18  chr18_61819872     AKia    A    C        0      0        2 
  18  chr18_61819872     AOna    A    C        0      0        2 
  18  chr18_61819872     ASom    A    C        0      0        2 
  18  chr18_61819872     HCab    A    C        0      0        2 
  18  chr18_61819872     HPrz    A    C        0      0        2 
  18  chr18_61819872     ZBoe    A    C      0.5      1        2 
  18  chr18_61819872     ZGre    A    C        0      0        2 
  18  chr18_61819872     ZHar    A    C        0      0        2 
  18  chr18_61819872   Sample    A    C        0      0        2 
  18  chr18_61824405     AAsi    G    C        0      0        2 
  18  chr18_61824405     AKia    G    C        0      0        2 
  18  chr18_61824405     AOna    G    C        0      0        2 
  18  chr18_61824405     ASom    G    C        0      0        2 
  18  chr18_61824405     HCab    G    C        0      0        2 
  18  chr18_61824405     HPrz    G    C        0      0        2 
  18  chr18_61824405     ZBoe    G    C        0      0        2 
  18  chr18_61824405     ZGre    G    C      0.5      1        2 
  18  chr18_61824405     ZHar    G    C        0      0        2 
  18  chr18_61824405   Sample    G    C        0      0        2 
  18  chr18_61828723     AAsi    T    A        0      0        2 
  18  chr18_61828723     AKia    T    A      0.5      1        2 
  18  chr18_61828723     AOna    T    A        1      2        2 
  18  chr18_61828723     ASom    T    A        0      0        2 
  18  chr18_61828723     HCab    T    A        0      0        2 
  18  chr18_61828723     HPrz    T    A        0      0        2 
  18  chr18_61828723     ZBoe    T    A        0      0        2 
  18  chr18_61828723     ZGre    T    A        0      0        2 
  18  chr18_61828723     ZHar    T    A        0      0        2 
  18  chr18_61828723   Sample    T    A        0      0        2 
  18  chr18_61851010     AAsi    C    G        0      0        2 
  18  chr18_61851010     AKia    C    G        0      0        2 
  18  chr18_61851010     AOna    C    G        0      0        2 
  18  chr18_61851010     ASom    C    G        0      0        2 
  18  chr18_61851010     HCab    C    G        0      0        2 
  18  chr18_61851010     HPrz    C    G        0      0        2 
  18  chr18_61851010     ZBoe    C    G        0      0        2 
  18  chr18_61851010     ZGre    C    G        0      0        2 
  18  chr18_61851010     ZHar    C    G      0.5      1        2 
  18  chr18_61851010   Sample    C    G        0      0        2 
  18  chr18_61851970     AAsi    G    C        1      2        2 
  18  chr18_61851970     AKia    G    C        0      0        2 
  18  chr18_61851970     AOna    G    C        0      0        2 
  18  chr18_61851970     ASom    G    C        1      2        2 
  18  chr18_61851970     HCab    G    C        0      0        2 
  18  chr18_61851970     HPrz    G    C        0      0        2 
  18  chr18_61851970     ZBoe    G    C        0      0        2 
  18  chr18_61851970     ZGre    G    C        0      0        2 
  18  chr18_61851970     ZHar    G    C        0      0        2 
  18  chr18_61851970   Sample    G    C        1      2        2 
  18  chr18_61868943     AAsi    T    A        0      0        2 
  18  chr18_61868943     AKia    T    A        0      0        2 
  18  chr18_61868943     AOna    T    A        0      0        2 
  18  chr18_61868943     ASom    T    A        0      0        2 
  18  chr18_61868943     HCab    T    A        0      0        2 
  18  chr18_61868943     HPrz    T    A        0      0        2 
  18  chr18_61868943     ZBoe    T    A        0      0        2 
  18  chr18_61868943     ZGre    T    A        1      2        2 
  18  chr18_61868943     ZHar    T    A        0      0        2 
  18  chr18_61868943   Sample    T    A        0      0        2 
  18  chr18_61883232     AAsi    C    G        0      0        2 
  18  chr18_61883232     AKia    C    G        0      0        2 
  18  chr18_61883232     AOna    C    G        0      0        2 
  18  chr18_61883232     ASom    C    G        0      0        2 
  18  chr18_61883232     HCab    C    G        0      0        2 
  18  chr18_61883232     HPrz    C    G        0      0        2 
  18  chr18_61883232     ZBoe    C    G        0      0        2 
  18  chr18_61883232     ZGre    C    G        0      0        2 
  18  chr18_61883232     ZHar    C    G      0.5      1        2 
  18  chr18_61883232   Sample    C    G        0      0        2 
  18  chr18_61900724     AAsi    A    T        0      0        2 
  18  chr18_61900724     AKia    A    T        0      0        2 
  18  chr18_61900724     AOna    A    T        0      0        2 
  18  chr18_61900724     ASom    A    T        0      0        2 
  18  chr18_61900724     HCab    A    T        1      2        2 
  18  chr18_61900724     HPrz    A    T        1      2        2 
  18  chr18_61900724     ZBoe    A    T        0      0        2 
  18  chr18_61900724     ZGre    A    T        0      0        2 
  18  chr18_61900724     ZHar    A    T        0      0        2 
  18  chr18_61900724   Sample    A    T        0      0        2 
  18  chr18_61908144     AAsi    T    A        0      0        2 
  18  chr18_61908144     AKia    T    A        0      0        2 
  18  chr18_61908144     AOna    T    A        0      0        2 
  18  chr18_61908144     ASom    T    A        0      0        2 
  18  chr18_61908144     HCab    T    A        0      0        2 
  18  chr18_61908144     HPrz    T    A        0      0        2 
  18  chr18_61908144     ZBoe    T    A        0      0        2 
  18  chr18_61908144     ZGre    T    A        1      2        2 
  18  chr18_61908144     ZHar    T    A        0      0        2 
  18  chr18_61908144   Sample    T    A        0      0        2 
  18  chr18_61943097     AAsi    A    C        0      0        2 
  18  chr18_61943097     AKia    A    C        0      0        2 
  18  chr18_61943097     AOna    A    C        0      0        2 
  18  chr18_61943097     ASom    A    C        0      0        2 
  18  chr18_61943097     HCab    A    C        0      0        2 
  18  chr18_61943097     HPrz    A    C        0      0        2 
  18  chr18_61943097     ZBoe    A    C        0      0        2 
  18  chr18_61943097     ZGre    A    C      0.5      1        2 
  18  chr18_61943097     ZHar    A    C        0      0        2 
  18  chr18_61943097   Sample    A    C        0      0        2 
  18  chr18_61943108     AAsi    G    T        0      0        2 
  18  chr18_61943108     AKia    G    T        0      0        2 
  18  chr18_61943108     AOna    G    T        0      0        2 
  18  chr18_61943108     ASom    G    T        0      0        2 
  18  chr18_61943108     HCab    G    T        0      0        2 
  18  chr18_61943108     HPrz    G    T        1      2        2 
  18  chr18_61943108     ZBoe    G    T        0      0        2 
  18  chr18_61943108     ZGre    G    T        0      0        2 
  18  chr18_61943108     ZHar    G    T        0      0        2 
  18  chr18_61943108   Sample    G    T        0      0        2 
  18  chr18_61952214     AAsi    A    T        1      2        2 
  18  chr18_61952214     AKia    A    T        0      0        2 
  18  chr18_61952214     AOna    A    T        0      0        2 
  18  chr18_61952214     ASom    A    T        1      2        2 
  18  chr18_61952214     HCab    A    T        0      0        2 
  18  chr18_61952214     HPrz    A    T        0      0        2 
  18  chr18_61952214     ZBoe    A    T        0      0        2 
  18  chr18_61952214     ZGre    A    T        0      0        2 
  18  chr18_61952214     ZHar    A    T        0      0        2 
  18  chr18_61952214   Sample    A    T        1      2        2 
  18  chr18_61956961     AAsi    A    T        0      0        2 
  18  chr18_61956961     AKia    A    T        0      0        2 
  18  chr18_61956961     AOna    A    T        0      0        2 
  18  chr18_61956961     ASom    A    T        0      0        2 
  18  chr18_61956961     HCab    A    T        0      0        2 
  18  chr18_61956961     HPrz    A    T        1      2        2 
  18  chr18_61956961     ZBoe    A    T        0      0        2 
  18  chr18_61956961     ZGre    A    T        0      0        2 
  18  chr18_61956961     ZHar    A    T        0      0        2 
  18  chr18_61956961   Sample    A    T        0      0        2 
  18  chr18_61981843     AAsi    A    T        0      0        2 
  18  chr18_61981843     AKia    A    T        0      0        2 
  18  chr18_61981843     AOna    A    T        0      0        2 
  18  chr18_61981843     ASom    A    T        0      0        2 
  18  chr18_61981843     HCab    A    T        0      0        2 
  18  chr18_61981843     HPrz    A    T        0      0        2 
  18  chr18_61981843     ZBoe    A    T      0.5      1        2 
  18  chr18_61981843     ZGre    A    T        0      0        2 
  18  chr18_61981843     ZHar    A    T        0      0        2 
  18  chr18_61981843   Sample    A    T        0      0        2 
  18  chr18_61986362     AAsi    C    G        0      0        2 
  18  chr18_61986362     AKia    C    G        0      0        2 
  18  chr18_61986362     AOna    C    G        0      0        2 
  18  chr18_61986362     ASom    C    G        0      0        2 
  18  chr18_61986362     HCab    C    G        0      0        2 
  18  chr18_61986362     HPrz    C    G        1      2        2 
  18  chr18_61986362     ZBoe    C    G        0      0        2 
  18  chr18_61986362     ZGre    C    G        0      0        2 
  18  chr18_61986362     ZHar    C    G        0      0        2 
  18  chr18_61986362   Sample    C    G        0      0        2 
  18  chr18_62040639     AAsi    T    G        0      0        2 
  18  chr18_62040639     AKia    T    G        0      0        2 
  18  chr18_62040639     AOna    T    G        0      0        2 
  18  chr18_62040639     ASom    T    G        0      0        2 
  18  chr18_62040639     HCab    T    G        0      0        2 
  18  chr18_62040639     HPrz    T    G        0      0        2 
  18  chr18_62040639     ZBoe    T    G        1      2        2 
  18  chr18_62040639     ZGre    T    G        0      0        2 
  18  chr18_62040639     ZHar    T    G        0      0        2 
  18  chr18_62040639   Sample    T    G        0      0        2 
  18  chr18_62048923     AAsi    G    T        1      2        2 
  18  chr18_62048923     AKia    G    T        1      2        2 
  18  chr18_62048923     AOna    G    T        1      2        2 
  18  chr18_62048923     ASom    G    T        1      2        2 
  18  chr18_62048923     HCab    G    T        0      0        2 
  18  chr18_62048923     HPrz    G    T        0      0        2 
  18  chr18_62048923     ZBoe    G    T        0      0        2 
  18  chr18_62048923     ZGre    G    T        0      0        2 
  18  chr18_62048923     ZHar    G    T        0      0        2 
  18  chr18_62048923   Sample    G    T        1      2        2 
  18  chr18_62051043     AAsi    C    G        0      0        2 
  18  chr18_62051043     AKia    C    G        0      0        2 
  18  chr18_62051043     AOna    C    G        0      0        2 
  18  chr18_62051043     ASom    C    G        0      0        2 
  18  chr18_62051043     HCab    C    G        0      0        2 
  18  chr18_62051043     HPrz    C    G      0.5      1        2 
  18  chr18_62051043     ZBoe    C    G        0      0        2 
  18  chr18_62051043     ZGre    C    G        0      0        2 
  18  chr18_62051043     ZHar    C    G        0      0        2 
  18  chr18_62051043   Sample    C    G        0      0        2 
  18  chr18_62098357     AAsi    A    C        0      0        2 
  18  chr18_62098357     AKia    A    C        0      0        2 
  18  chr18_62098357     AOna    A    C        0      0        2 
  18  chr18_62098357     ASom    A    C        0      0        2 
  18  chr18_62098357     HCab    A    C        1      2        2 
  18  chr18_62098357     HPrz    A    C        1      2        2 
  18  chr18_62098357     ZBoe    A    C        0      0        2 
  18  chr18_62098357     ZGre    A    C        0      0        2 
  18  chr18_62098357     ZHar    A    C        0      0        2 
  18  chr18_62098357   Sample    A    C        0      0        2 
  18  chr18_62108966     AAsi    C    G        0      0        2 
  18  chr18_62108966     AKia    C    G        0      0        2 
  18  chr18_62108966     AOna    C    G      0.5      1        2 
  18  chr18_62108966     ASom    C    G        0      0        2 
  18  chr18_62108966     HCab    C    G        0      0        2 
  18  chr18_62108966     HPrz    C    G        0      0        2 
  18  chr18_62108966     ZBoe    C    G        0      0        2 
  18  chr18_62108966     ZGre    C    G        0      0        2 
  18  chr18_62108966     ZHar    C    G        0      0        2 
  18  chr18_62108966   Sample    C    G        0      0        2 
  18  chr18_62116569     AAsi    T    A        0      0        2 
  18  chr18_62116569     AKia    T    A        0      0        2 
  18  chr18_62116569     AOna    T    A        0      0        2 
  18  chr18_62116569     ASom    T    A        0      0        2 
  18  chr18_62116569     HCab    T    A        0      0        2 
  18  chr18_62116569     HPrz    T    A      0.5      1        2 
  18  chr18_62116569     ZBoe    T    A        0      0        2 
  18  chr18_62116569     ZGre    T    A        0      0        2 
  18  chr18_62116569     ZHar    T    A        0      0        2 
  18  chr18_62116569   Sample    T    A        0      0        2 
  18  chr18_62120569     AAsi    A    C        0      0        2 
  18  chr18_62120569     AKia    A    C        0      0        2 
  18  chr18_62120569     AOna    A    C        0      0        2 
  18  chr18_62120569     ASom    A    C        0      0        2 
  18  chr18_62120569     HCab    A    C        0      0        2 
  18  chr18_62120569     HPrz    A    C      0.5      1        2 
  18  chr18_62120569     ZBoe    A    C        0      0        2 
  18  chr18_62120569     ZGre    A    C        0      0        2 
  18  chr18_62120569     ZHar    A    C        0      0        2 
  18  chr18_62120569   Sample    A    C        0      0        2 
  18  chr18_62156975     AAsi    A    T        0      0        2 
  18  chr18_62156975     AKia    A    T        0      0        2 
  18  chr18_62156975     AOna    A    T        0      0        2 
  18  chr18_62156975     ASom    A    T        0      0        2 
  18  chr18_62156975     HCab    A    T        1      2        2 
  18  chr18_62156975     HPrz    A    T        1      2        2 
  18  chr18_62156975     ZBoe    A    T        0      0        2 
  18  chr18_62156975     ZGre    A    T        0      0        2 
  18  chr18_62156975     ZHar    A    T        0      0        2 
  18  chr18_62156975   Sample    A    T        0      0        2 
  18  chr18_62181347     AAsi    A    C        0      0        2 
  18  chr18_62181347     AKia    A    C        1      2        2 
  18  chr18_62181347     AOna    A    C        1      2        2 
  18  chr18_62181347     ASom    A    C        0      0        2 
  18  chr18_62181347     HCab    A    C        1      2        2 
  18  chr18_62181347     HPrz    A    C        1      2        2 
  18  chr18_62181347     ZBoe    A    C        0      0        2 
  18  chr18_62181347     ZGre    A    C        0      0        2 
  18  chr18_62181347     ZHar    A    C        0      0        2 
  18  chr18_62181347   Sample    A    C        0      0        2 
  18  chr18_62208647     AAsi    T    G        0      0        2 
  18  chr18_62208647     AKia    T    G        0      0        2 
  18  chr18_62208647     AOna    T    G        0      0        2 
  18  chr18_62208647     ASom    T    G        0      0        2 
  18  chr18_62208647     HCab    T    G        1      2        2 
  18  chr18_62208647     HPrz    T    G        1      2        2 
  18  chr18_62208647     ZBoe    T    G        0      0        2 
  18  chr18_62208647     ZGre    T    G        0      0        2 
  18  chr18_62208647     ZHar    T    G        0      0        2 
  18  chr18_62208647   Sample    T    G        0      0        2 
  18  chr18_62247790     AAsi    G    T        0      0        2 
  18  chr18_62247790     AKia    G    T        1      2        2 
  18  chr18_62247790     AOna    G    T      0.5      1        2 
  18  chr18_62247790     ASom    G    T        0      0        2 
  18  chr18_62247790     HCab    G    T        0      0        2 
  18  chr18_62247790     HPrz    G    T        0      0        2 
  18  chr18_62247790     ZBoe    G    T        0      0        2 
  18  chr18_62247790     ZGre    G    T        0      0        2 
  18  chr18_62247790     ZHar    G    T        0      0        2 
  18  chr18_62247790   Sample    G    T        0      0        2 
  18  chr18_62325572     AAsi    C    G        0      0        2 
  18  chr18_62325572     AKia    C    G        0      0        2 
  18  chr18_62325572     AOna    C    G      0.5      1        2 
  18  chr18_62325572     ASom    C    G        0      0        2 
  18  chr18_62325572     HCab    C    G        0      0        2 
  18  chr18_62325572     HPrz    C    G        0      0        2 
  18  chr18_62325572     ZBoe    C    G        0      0        2 
  18  chr18_62325572     ZGre    C    G        0      0        2 
  18  chr18_62325572     ZHar    C    G        0      0        2 
  18  chr18_62325572   Sample    C    G        0      0        2 
  18  chr18_62330001     AAsi    A    T        0      0        2 
  18  chr18_62330001     AKia    A    T        0      0        2 
  18  chr18_62330001     AOna    A    T        0      0        2 
  18  chr18_62330001     ASom    A    T        0      0        2 
  18  chr18_62330001     HCab    A    T      0.5      1        2 
  18  chr18_62330001     HPrz    A    T        0      0        2 
  18  chr18_62330001     ZBoe    A    T        0      0        2 
  18  chr18_62330001     ZGre    A    T        0      0        2 
  18  chr18_62330001     ZHar    A    T        0      0        2 
  18  chr18_62330001   Sample    A    T        0      0        2 
  18  chr18_62363575     AAsi    C    A        0      0        2 
  18  chr18_62363575     AKia    C    A        0      0        2 
  18  chr18_62363575     AOna    C    A        0      0        2 
  18  chr18_62363575     ASom    C    A        0      0        2 
  18  chr18_62363575     HCab    C    A      0.5      1        2 
  18  chr18_62363575     HPrz    C    A      0.5      1        2 
  18  chr18_62363575     ZBoe    C    A        0      0        2 
  18  chr18_62363575     ZGre    C    A        0      0        2 
  18  chr18_62363575     ZHar    C    A        0      0        2 
  18  chr18_62363575   Sample    C    A        0      0        2 
  18  chr18_62396180     AAsi    C    A      0.5      1        2 
  18  chr18_62396180     AKia    C    A        0      0        2 
  18  chr18_62396180     AOna    C    A        0      0        2 
  18  chr18_62396180     ASom    C    A        0      0        2 
  18  chr18_62396180     HCab    C    A        0      0        2 
  18  chr18_62396180     HPrz    C    A        0      0        2 
  18  chr18_62396180     ZBoe    C    A        0      0        2 
  18  chr18_62396180     ZGre    C    A        0      0        2 
  18  chr18_62396180     ZHar    C    A        0      0        2 
  18  chr18_62396180   Sample    C    A        0      0        2 
  18  chr18_62425157     AAsi    C    G        0      0        2 
  18  chr18_62425157     AKia    C    G        0      0        2 
  18  chr18_62425157     AOna    C    G        0      0        2 
  18  chr18_62425157     ASom    C    G        0      0        2 
  18  chr18_62425157     HCab    C    G        0      0        2 
  18  chr18_62425157     HPrz    C    G        0      0        2 
  18  chr18_62425157     ZBoe    C    G        0      0        2 
  18  chr18_62425157     ZGre    C    G        0      0        2 
  18  chr18_62425157     ZHar    C    G      0.5      1        2 
  18  chr18_62425157   Sample    C    G        0      0        2 
  18  chr18_62445914     AAsi    G    C        0      0        2 
  18  chr18_62445914     AKia    G    C        0      0        2 
  18  chr18_62445914     AOna    G    C        0      0        2 
  18  chr18_62445914     ASom    G    C      0.5      1        2 
  18  chr18_62445914     HCab    G    C        0      0        2 
  18  chr18_62445914     HPrz    G    C        0      0        2 
  18  chr18_62445914     ZBoe    G    C        0      0        2 
  18  chr18_62445914     ZGre    G    C        0      0        2 
  18  chr18_62445914     ZHar    G    C        0      0        2 
  18  chr18_62445914   Sample    G    C        0      0        2 
  18  chr18_62465408     AAsi    G    T        0      0        2 
  18  chr18_62465408     AKia    G    T        0      0        2 
  18  chr18_62465408     AOna    G    T        0      0        2 
  18  chr18_62465408     ASom    G    T        1      2        2 
  18  chr18_62465408     HCab    G    T        0      0        2 
  18  chr18_62465408     HPrz    G    T        0      0        2 
  18  chr18_62465408     ZBoe    G    T        0      0        2 
  18  chr18_62465408     ZGre    G    T        0      0        2 
  18  chr18_62465408     ZHar    G    T        0      0        2 
  18  chr18_62465408   Sample    G    T        0      0        2 
  18  chr18_62509607     AAsi    T    G        0      0        2 
  18  chr18_62509607     AKia    T    G        0      0        2 
  18  chr18_62509607     AOna    T    G      0.5      1        2 
  18  chr18_62509607     ASom    T    G        0      0        2 
  18  chr18_62509607     HCab    T    G        0      0        2 
  18  chr18_62509607     HPrz    T    G        0      0        2 
  18  chr18_62509607     ZBoe    T    G        0      0        2 
  18  chr18_62509607     ZGre    T    G        0      0        2 
  18  chr18_62509607     ZHar    T    G        0      0        2 
  18  chr18_62509607   Sample    T    G        0      0        2 
  18  chr18_62511976     AAsi    A    T      0.5      1        2 
  18  chr18_62511976     AKia    A    T        0      0        2 
  18  chr18_62511976     AOna    A    T        0      0        2 
  18  chr18_62511976     ASom    A    T        0      0        2 
  18  chr18_62511976     HCab    A    T        0      0        2 
  18  chr18_62511976     HPrz    A    T        0      0        2 
  18  chr18_62511976     ZBoe    A    T        0      0        2 
  18  chr18_62511976     ZGre    A    T        0      0        2 
  18  chr18_62511976     ZHar    A    T        0      0        2 
  18  chr18_62511976   Sample    A    T        0      0        2 
  18  chr18_62547192     AAsi    T    G        0      0        2 
  18  chr18_62547192     AKia    T    G        0      0        2 
  18  chr18_62547192     AOna    T    G        0      0        2 
  18  chr18_62547192     ASom    T    G        0      0        2 
  18  chr18_62547192     HCab    T    G        1      2        2 
  18  chr18_62547192     HPrz    T    G        1      2        2 
  18  chr18_62547192     ZBoe    T    G        0      0        2 
  18  chr18_62547192     ZGre    T    G        0      0        2 
  18  chr18_62547192     ZHar    T    G        0      0        2 
  18  chr18_62547192   Sample    T    G        0      0        2 
  18  chr18_62578668     AAsi    T    A        0      0        2 
  18  chr18_62578668     AKia    T    A        0      0        2 
  18  chr18_62578668     AOna    T    A        0      0        2 
  18  chr18_62578668     ASom    T    A        0      0        2 
  18  chr18_62578668     HCab    T    A        0      0        2 
  18  chr18_62578668     HPrz    T    A        0      0        2 
  18  chr18_62578668     ZBoe    T    A      0.5      1        2 
  18  chr18_62578668     ZGre    T    A        0      0        2 
  18  chr18_62578668     ZHar    T    A        0      0        2 
  18  chr18_62578668   Sample    T    A        0      0        2 
  18  chr18_62592464     AAsi    A    C        0      0        2 
  18  chr18_62592464     AKia    A    C      0.5      1        2 
  18  chr18_62592464     AOna    A    C        0      0        2 
  18  chr18_62592464     ASom    A    C        0      0        2 
  18  chr18_62592464     HCab    A    C        0      0        2 
  18  chr18_62592464     HPrz    A    C        0      0        2 
  18  chr18_62592464     ZBoe    A    C        0      0        2 
  18  chr18_62592464     ZGre    A    C        0      0        2 
  18  chr18_62592464     ZHar    A    C        0      0        2 
  18  chr18_62592464   Sample    A    C        0      0        2 
  18  chr18_62603694     AAsi    G    C        0      0        2 
  18  chr18_62603694     AKia    G    C        0      0        2 
  18  chr18_62603694     AOna    G    C        0      0        2 
  18  chr18_62603694     ASom    G    C      0.5      1        2 
  18  chr18_62603694     HCab    G    C        0      0        2 
  18  chr18_62603694     HPrz    G    C        0      0        2 
  18  chr18_62603694     ZBoe    G    C        0      0        2 
  18  chr18_62603694     ZGre    G    C        0      0        2 
  18  chr18_62603694     ZHar    G    C        0      0        2 
  18  chr18_62603694   Sample    G    C        0      0        2 
  18  chr18_62606861     AAsi    C    G        0      0        2 
  18  chr18_62606861     AKia    C    G        0      0        2 
  18  chr18_62606861     AOna    C    G        0      0        2 
  18  chr18_62606861     ASom    C    G        0      0        2 
  18  chr18_62606861     HCab    C    G        0      0        2 
  18  chr18_62606861     HPrz    C    G        0      0        2 
  18  chr18_62606861     ZBoe    C    G        0      0        2 
  18  chr18_62606861     ZGre    C    G        1      2        2 
  18  chr18_62606861     ZHar    C    G        0      0        2 
  18  chr18_62606861   Sample    C    G        0      0        2 
  18  chr18_62629261     AAsi    T    A        0      0        2 
  18  chr18_62629261     AKia    T    A        0      0        2 
  18  chr18_62629261     AOna    T    A        0      0        2 
  18  chr18_62629261     ASom    T    A        0      0        2 
  18  chr18_62629261     HCab    T    A        0      0        2 
  18  chr18_62629261     HPrz    T    A        0      0        2 
  18  chr18_62629261     ZBoe    T    A        1      2        2 
  18  chr18_62629261     ZGre    T    A        0      0        2 
  18  chr18_62629261     ZHar    T    A        0      0        2 
  18  chr18_62629261   Sample    T    A        0      0        2 
  18  chr18_62671293     AAsi    C    A        0      0        2 
  18  chr18_62671293     AKia    C    A        0      0        2 
  18  chr18_62671293     AOna    C    A        0      0        2 
  18  chr18_62671293     ASom    C    A        0      0        2 
  18  chr18_62671293     HCab    C    A        0      0        2 
  18  chr18_62671293     HPrz    C    A        0      0        2 
  18  chr18_62671293     ZBoe    C    A        0      0        2 
  18  chr18_62671293     ZGre    C    A        0      0        2 
  18  chr18_62671293     ZHar    C    A      0.5      1        2 
  18  chr18_62671293   Sample    C    A        0      0        2 
  18  chr18_62719227     AAsi    G    C        0      0        2 
  18  chr18_62719227     AKia    G    C        0      0        2 
  18  chr18_62719227     AOna    G    C        0      0        2 
  18  chr18_62719227     ASom    G    C        0      0        2 
  18  chr18_62719227     HCab    G    C        1      2        2 
  18  chr18_62719227     HPrz    G    C        1      2        2 
  18  chr18_62719227     ZBoe    G    C        0      0        2 
  18  chr18_62719227     ZGre    G    C        0      0        2 
  18  chr18_62719227     ZHar    G    C        0      0        2 
  18  chr18_62719227   Sample    G    C        0      0        2 
  18  chr18_62735965     AAsi    T    G        1      2        2 
  18  chr18_62735965     AKia    T    G        0      0        2 
  18  chr18_62735965     AOna    T    G        0      0        2 
  18  chr18_62735965     ASom    T    G        1      2        2 
  18  chr18_62735965     HCab    T    G        0      0        2 
  18  chr18_62735965     HPrz    T    G        0      0        2 
  18  chr18_62735965     ZBoe    T    G        1      2        2 
  18  chr18_62735965     ZGre    T    G        1      2        2 
  18  chr18_62735965     ZHar    T    G        0      0        2 
  18  chr18_62735965   Sample    T    G        1      2        2 
  18  chr18_62742443     AAsi    G    T        1      2        2 
  18  chr18_62742443     AKia    G    T        0      0        2 
  18  chr18_62742443     AOna    G    T        0      0        2 
  18  chr18_62742443     ASom    G    T        1      2        2 
  18  chr18_62742443     HCab    G    T        0      0        2 
  18  chr18_62742443     HPrz    G    T        0      0        2 
  18  chr18_62742443     ZBoe    G    T        0      0        2 
  18  chr18_62742443     ZGre    G    T        0      0        2 
  18  chr18_62742443     ZHar    G    T        0      0        2 
  18  chr18_62742443   Sample    G    T        1      2        2 
  18  chr18_62761526     AAsi    T    A        0      0        2 
  18  chr18_62761526     AKia    T    A        0      0        2 
  18  chr18_62761526     AOna    T    A        0      0        2 
  18  chr18_62761526     ASom    T    A        0      0        2 
  18  chr18_62761526     HCab    T    A      0.5      1        2 
  18  chr18_62761526     HPrz    T    A        0      0        2 
  18  chr18_62761526     ZBoe    T    A        0      0        2 
  18  chr18_62761526     ZGre    T    A        0      0        2 
  18  chr18_62761526     ZHar    T    A        0      0        2 
  18  chr18_62761526   Sample    T    A        0      0        2 
  18  chr18_62767017     AAsi    G    T        0      0        2 
  18  chr18_62767017     AKia    G    T      0.5      1        2 
  18  chr18_62767017     AOna    G    T        0      0        2 
  18  chr18_62767017     ASom    G    T        0      0        2 
  18  chr18_62767017     HCab    G    T        0      0        2 
  18  chr18_62767017     HPrz    G    T        0      0        2 
  18  chr18_62767017     ZBoe    G    T        0      0        2 
  18  chr18_62767017     ZGre    G    T        0      0        2 
  18  chr18_62767017     ZHar    G    T        0      0        2 
  18  chr18_62767017   Sample    G    T        0      0        2 
  18  chr18_62827349     AAsi    T    G        0      0        2 
  18  chr18_62827349     AKia    T    G        0      0        2 
  18  chr18_62827349     AOna    T    G        0      0        2 
  18  chr18_62827349     ASom    T    G        0      0        2 
  18  chr18_62827349     HCab    T    G        0      0        2 
  18  chr18_62827349     HPrz    T    G        0      0        2 
  18  chr18_62827349     ZBoe    T    G        0      0        2 
  18  chr18_62827349     ZGre    T    G        0      0        2 
  18  chr18_62827349     ZHar    T    G      0.5      1        2 
  18  chr18_62827349   Sample    T    G        0      0        2 
  18  chr18_62828232     AAsi    T    A        0      0        2 
  18  chr18_62828232     AKia    T    A      0.5      1        2 
  18  chr18_62828232     AOna    T    A        0      0        2 
  18  chr18_62828232     ASom    T    A        0      0        2 
  18  chr18_62828232     HCab    T    A        0      0        2 
  18  chr18_62828232     HPrz    T    A        0      0        2 
  18  chr18_62828232     ZBoe    T    A        0      0        2 
  18  chr18_62828232     ZGre    T    A        0      0        2 
  18  chr18_62828232     ZHar    T    A        0      0        2 
  18  chr18_62828232   Sample    T    A        0      0        2 
  18  chr18_62871407     AAsi    G    C        0      0        2 
  18  chr18_62871407     AKia    G    C      0.5      1        2 
  18  chr18_62871407     AOna    G    C        1      2        2 
  18  chr18_62871407     ASom    G    C        0      0        2 
  18  chr18_62871407     HCab    G    C        0      0        2 
  18  chr18_62871407     HPrz    G    C        0      0        2 
  18  chr18_62871407     ZBoe    G    C        0      0        2 
  18  chr18_62871407     ZGre    G    C        0      0        2 
  18  chr18_62871407     ZHar    G    C        0      0        2 
  18  chr18_62871407   Sample    G    C        0      0        2 
  18  chr18_62886944     AAsi    T    G        0      0        2 
  18  chr18_62886944     AKia    T    G        0      0        2 
  18  chr18_62886944     AOna    T    G        0      0        2 
  18  chr18_62886944     ASom    T    G        0      0        2 
  18  chr18_62886944     HCab    T    G        1      2        2 
  18  chr18_62886944     HPrz    T    G        1      2        2 
  18  chr18_62886944     ZBoe    T    G        0      0        2 
  18  chr18_62886944     ZGre    T    G        0      0        2 
  18  chr18_62886944     ZHar    T    G        0      0        2 
  18  chr18_62886944   Sample    T    G        0      0        2 
  18  chr18_62947130     AAsi    A    T        0      0        2 
  18  chr18_62947130     AKia    A    T        0      0        2 
  18  chr18_62947130     AOna    A    T        1      2        2 
  18  chr18_62947130     ASom    A    T        0      0        2 
  18  chr18_62947130     HCab    A    T        0      0        2 
  18  chr18_62947130     HPrz    A    T        0      0        2 
  18  chr18_62947130     ZBoe    A    T        0      0        2 
  18  chr18_62947130     ZGre    A    T        0      0        2 
  18  chr18_62947130     ZHar    A    T        0      0        2 
  18  chr18_62947130   Sample    A    T        0      0        2 
  18  chr18_62968243     AAsi    T    G        0      0        2 
  18  chr18_62968243     AKia    T    G        0      0        2 
  18  chr18_62968243     AOna    T    G        0      0        2 
  18  chr18_62968243     ASom    T    G        0      0        2 
  18  chr18_62968243     HCab    T    G        1      2        2 
  18  chr18_62968243     HPrz    T    G        1      2        2 
  18  chr18_62968243     ZBoe    T    G        0      0        2 
  18  chr18_62968243     ZGre    T    G        0      0        2 
  18  chr18_62968243     ZHar    T    G        0      0        2 
  18  chr18_62968243   Sample    T    G        0      0        2 
  18  chr18_62970422     AAsi    C    A        0      0        2 
  18  chr18_62970422     AKia    C    A        0      0        2 
  18  chr18_62970422     AOna    C    A        0      0        2 
  18  chr18_62970422     ASom    C    A        0      0        2 
  18  chr18_62970422     HCab    C    A        1      2        2 
  18  chr18_62970422     HPrz    C    A        1      2        2 
  18  chr18_62970422     ZBoe    C    A        0      0        2 
  18  chr18_62970422     ZGre    C    A        0      0        2 
  18  chr18_62970422     ZHar    C    A        0      0        2 
  18  chr18_62970422   Sample    C    A        0      0        2 
  18  chr18_63015237     AAsi    G    C        1      2        2 
  18  chr18_63015237     AKia    G    C        0      0        2 
  18  chr18_63015237     AOna    G    C        0      0        2 
  18  chr18_63015237     ASom    G    C        1      2        2 
  18  chr18_63015237     HCab    G    C        1      2        2 
  18  chr18_63015237     HPrz    G    C        1      2        2 
  18  chr18_63015237     ZBoe    G    C        0      0        2 
  18  chr18_63015237     ZGre    G    C        0      0        2 
  18  chr18_63015237     ZHar    G    C        0      0        2 
  18  chr18_63015237   Sample    G    C        1      2        2 
  18  chr18_63030254     AAsi    A    C        0      0        2 
  18  chr18_63030254     AKia    A    C        0      0        2 
  18  chr18_63030254     AOna    A    C        0      0        2 
  18  chr18_63030254     ASom    A    C        0      0        2 
  18  chr18_63030254     HCab    A    C        1      2        2 
  18  chr18_63030254     HPrz    A    C        1      2        2 
  18  chr18_63030254     ZBoe    A    C        0      0        2 
  18  chr18_63030254     ZGre    A    C        0      0        2 
  18  chr18_63030254     ZHar    A    C        0      0        2 
  18  chr18_63030254   Sample    A    C        0      0        2 
  18  chr18_63033540     AAsi    G    C        0      0        2 
  18  chr18_63033540     AKia    G    C        1      2        2 
  18  chr18_63033540     AOna    G    C        1      2        2 
  18  chr18_63033540     ASom    G    C        0      0        2 
  18  chr18_63033540     HCab    G    C        0      0        2 
  18  chr18_63033540     HPrz    G    C        0      0        2 
  18  chr18_63033540     ZBoe    G    C        0      0        2 
  18  chr18_63033540     ZGre    G    C        0      0        2 
  18  chr18_63033540     ZHar    G    C        0      0        2 
  18  chr18_63033540   Sample    G    C        0      0        2 
  18  chr18_63051543     AAsi    C    A        1      2        2 
  18  chr18_63051543     AKia    C    A        0      0        2 
  18  chr18_63051543     AOna    C    A        0      0        2 
  18  chr18_63051543     ASom    C    A        0      0        2 
  18  chr18_63051543     HCab    C    A        0      0        2 
  18  chr18_63051543     HPrz    C    A        0      0        2 
  18  chr18_63051543     ZBoe    C    A        0      0        2 
  18  chr18_63051543     ZGre    C    A        0      0        2 
  18  chr18_63051543     ZHar    C    A        0      0        2 
  18  chr18_63051543   Sample    C    A        1      2        2 
  18  chr18_63077763     AAsi    T    A        0      0        2 
  18  chr18_63077763     AKia    T    A        0      0        2 
  18  chr18_63077763     AOna    T    A        0      0        2 
  18  chr18_63077763     ASom    T    A        0      0        2 
  18  chr18_63077763     HCab    T    A        0      0        2 
  18  chr18_63077763     HPrz    T    A        0      0        2 
  18  chr18_63077763     ZBoe    T    A      0.5      1        2 
  18  chr18_63077763     ZGre    T    A        0      0        2 
  18  chr18_63077763     ZHar    T    A        0      0        2 
  18  chr18_63077763   Sample    T    A        0      0        2 
  18  chr18_63078171     AAsi    G    T        0      0        2 
  18  chr18_63078171     AKia    G    T        0      0        2 
  18  chr18_63078171     AOna    G    T        0      0        2 
  18  chr18_63078171     ASom    G    T        0      0        2 
  18  chr18_63078171     HCab    G    T        1      2        2 
  18  chr18_63078171     HPrz    G    T      0.5      1        2 
  18  chr18_63078171     ZBoe    G    T        0      0        2 
  18  chr18_63078171     ZGre    G    T        0      0        2 
  18  chr18_63078171     ZHar    G    T        0      0        2 
  18  chr18_63078171   Sample    G    T        0      0        2 
  18  chr18_63095874     AAsi    G    T        0      0        2 
  18  chr18_63095874     AKia    G    T        0      0        2 
  18  chr18_63095874     AOna    G    T        0      0        2 
  18  chr18_63095874     ASom    G    T        0      0        2 
  18  chr18_63095874     HCab    G    T        0      0        2 
  18  chr18_63095874     HPrz    G    T        0      0        2 
  18  chr18_63095874     ZBoe    G    T        0      0        2 
  18  chr18_63095874     ZGre    G    T        0      0        2 
  18  chr18_63095874     ZHar    G    T      0.5      1        2 
  18  chr18_63095874   Sample    G    T        0      0        2 
  18  chr18_63116281     AAsi    C    G        0      0        2 
  18  chr18_63116281     AKia    C    G        0      0        2 
  18  chr18_63116281     AOna    C    G        0      0        2 
  18  chr18_63116281     ASom    C    G        0      0        2 
  18  chr18_63116281     HCab    C    G        0      0        2 
  18  chr18_63116281     HPrz    C    G        0      0        2 
  18  chr18_63116281     ZBoe    C    G        0      0        2 
  18  chr18_63116281     ZGre    C    G        0      0        2 
  18  chr18_63116281     ZHar    C    G      0.5      1        2 
  18  chr18_63116281   Sample    C    G        0      0        2 
  18  chr18_63119624     AAsi    C    G        0      0        2 
  18  chr18_63119624     AKia    C    G        0      0        2 
  18  chr18_63119624     AOna    C    G        0      0        2 
  18  chr18_63119624     ASom    C    G        0      0        2 
  18  chr18_63119624     HCab    C    G        0      0        2 
  18  chr18_63119624     HPrz    C    G        0      0        2 
  18  chr18_63119624     ZBoe    C    G        1      2        2 
  18  chr18_63119624     ZGre    C    G        0      0        2 
  18  chr18_63119624     ZHar    C    G        0      0        2 
  18  chr18_63119624   Sample    C    G        0      0        2 
  18  chr18_63120516     AAsi    C    A        0      0        2 
  18  chr18_63120516     AKia    C    A        0      0        2 
  18  chr18_63120516     AOna    C    A        0      0        2 
  18  chr18_63120516     ASom    C    A        0      0        2 
  18  chr18_63120516     HCab    C    A        1      2        2 
  18  chr18_63120516     HPrz    C    A        1      2        2 
  18  chr18_63120516     ZBoe    C    A        1      2        2 
  18  chr18_63120516     ZGre    C    A        1      2        2 
  18  chr18_63120516     ZHar    C    A        0      0        2 
  18  chr18_63120516   Sample    C    A        0      0        2 
  18  chr18_63125739     AAsi    C    G        0      0        2 
  18  chr18_63125739     AKia    C    G        0      0        2 
  18  chr18_63125739     AOna    C    G        0      0        2 
  18  chr18_63125739     ASom    C    G        0      0        2 
  18  chr18_63125739     HCab    C    G        0      0        2 
  18  chr18_63125739     HPrz    C    G        0      0        2 
  18  chr18_63125739     ZBoe    C    G        1      2        2 
  18  chr18_63125739     ZGre    C    G        0      0        2 
  18  chr18_63125739     ZHar    C    G        1      2        2 
  18  chr18_63125739   Sample    C    G        0      0        2 
  18  chr18_63137152     AAsi    C    G        0      0        2 
  18  chr18_63137152     AKia    C    G        0      0        2 
  18  chr18_63137152     AOna    C    G        0      0        2 
  18  chr18_63137152     ASom    C    G        0      0        2 
  18  chr18_63137152     HCab    C    G        1      2        2 
  18  chr18_63137152     HPrz    C    G        1      2        2 
  18  chr18_63137152     ZBoe    C    G        0      0        2 
  18  chr18_63137152     ZGre    C    G        0      0        2 
  18  chr18_63137152     ZHar    C    G        0      0        2 
  18  chr18_63137152   Sample    C    G        0      0        2 
  18  chr18_63149279     AAsi    T    G        0      0        2 
  18  chr18_63149279     AKia    T    G        0      0        2 
  18  chr18_63149279     AOna    T    G        0      0        2 
  18  chr18_63149279     ASom    T    G        0      0        2 
  18  chr18_63149279     HCab    T    G      0.5      1        2 
  18  chr18_63149279     HPrz    T    G        1      2        2 
  18  chr18_63149279     ZBoe    T    G        0      0        2 
  18  chr18_63149279     ZGre    T    G        0      0        2 
  18  chr18_63149279     ZHar    T    G        0      0        2 
  18  chr18_63149279   Sample    T    G        0      0        2 
  18  chr18_63171026     AAsi    T    A        0      0        2 
  18  chr18_63171026     AKia    T    A        0      0        2 
  18  chr18_63171026     AOna    T    A        1      2        2 
  18  chr18_63171026     ASom    T    A        0      0        2 
  18  chr18_63171026     HCab    T    A        0      0        2 
  18  chr18_63171026     HPrz    T    A        0      0        2 
  18  chr18_63171026     ZBoe    T    A        0      0        2 
  18  chr18_63171026     ZGre    T    A        0      0        2 
  18  chr18_63171026     ZHar    T    A        0      0        2 
  18  chr18_63171026   Sample    T    A        0      0        2 
  18  chr18_63185778     AAsi    G    T        0      0        2 
  18  chr18_63185778     AKia    G    T        0      0        2 
  18  chr18_63185778     AOna    G    T        0      0        2 
  18  chr18_63185778     ASom    G    T        0      0        2 
  18  chr18_63185778     HCab    G    T      0.5      1        2 
  18  chr18_63185778     HPrz    G    T        0      0        2 
  18  chr18_63185778     ZBoe    G    T        0      0        2 
  18  chr18_63185778     ZGre    G    T        0      0        2 
  18  chr18_63185778     ZHar    G    T        0      0        2 
  18  chr18_63185778   Sample    G    T        0      0        2 
  18  chr18_63192394     AAsi    G    C        0      0        2 
  18  chr18_63192394     AKia    G    C        0      0        2 
  18  chr18_63192394     AOna    G    C        0      0        2 
  18  chr18_63192394     ASom    G    C        0      0        2 
  18  chr18_63192394     HCab    G    C        1      2        2 
  18  chr18_63192394     HPrz    G    C        1      2        2 
  18  chr18_63192394     ZBoe    G    C        0      0        2 
  18  chr18_63192394     ZGre    G    C        0      0        2 
  18  chr18_63192394     ZHar    G    C        0      0        2 
  18  chr18_63192394   Sample    G    C        0      0        2 
  18  chr18_63194283     AAsi    C    A        0      0        2 
  18  chr18_63194283     AKia    C    A        0      0        2 
  18  chr18_63194283     AOna    C    A        0      0        2 
  18  chr18_63194283     ASom    C    A        0      0        2 
  18  chr18_63194283     HCab    C    A      0.5      1        2 
  18  chr18_63194283     HPrz    C    A        0      0        2 
  18  chr18_63194283     ZBoe    C    A        0      0        2 
  18  chr18_63194283     ZGre    C    A        0      0        2 
  18  chr18_63194283     ZHar    C    A        0      0        2 
  18  chr18_63194283   Sample    C    A        0      0        2 
  18  chr18_63208076     AAsi    A    T        0      0        2 
  18  chr18_63208076     AKia    A    T        0      0        2 
  18  chr18_63208076     AOna    A    T        0      0        2 
  18  chr18_63208076     ASom    A    T        0      0        2 
  18  chr18_63208076     HCab    A    T        0      0        2 
  18  chr18_63208076     HPrz    A    T      0.5      1        2 
  18  chr18_63208076     ZBoe    A    T        0      0        2 
  18  chr18_63208076     ZGre    A    T        0      0        2 
  18  chr18_63208076     ZHar    A    T        0      0        2 
  18  chr18_63208076   Sample    A    T        0      0        2 
  18  chr18_63214138     AAsi    G    C        0      0        2 
  18  chr18_63214138     AKia    G    C        0      0        2 
  18  chr18_63214138     AOna    G    C        0      0        2 
  18  chr18_63214138     ASom    G    C        0      0        2 
  18  chr18_63214138     HCab    G    C        0      0        2 
  18  chr18_63214138     HPrz    G    C        0      0        2 
  18  chr18_63214138     ZBoe    G    C      0.5      1        2 
  18  chr18_63214138     ZGre    G    C        0      0        2 
  18  chr18_63214138     ZHar    G    C        0      0        2 
  18  chr18_63214138   Sample    G    C        0      0        2 
  18  chr18_63232339     AAsi    C    G        0      0        2 
  18  chr18_63232339     AKia    C    G        0      0        2 
  18  chr18_63232339     AOna    C    G        0      0        2 
  18  chr18_63232339     ASom    C    G        0      0        2 
  18  chr18_63232339     HCab    C    G      0.5      1        2 
  18  chr18_63232339     HPrz    C    G      0.5      1        2 
  18  chr18_63232339     ZBoe    C    G        0      0        2 
  18  chr18_63232339     ZGre    C    G        0      0        2 
  18  chr18_63232339     ZHar    C    G        0      0        2 
  18  chr18_63232339   Sample    C    G        0      0        2 
  18  chr18_63284549     AAsi    C    A        0      0        2 
  18  chr18_63284549     AKia    C    A        1      2        2 
  18  chr18_63284549     AOna    C    A        1      2        2 
  18  chr18_63284549     ASom    C    A        0      0        2 
  18  chr18_63284549     HCab    C    A        0      0        2 
  18  chr18_63284549     HPrz    C    A        0      0        2 
  18  chr18_63284549     ZBoe    C    A        0      0        2 
  18  chr18_63284549     ZGre    C    A        0      0        2 
  18  chr18_63284549     ZHar    C    A        0      0        2 
  18  chr18_63284549   Sample    C    A        0      0        2 
  18  chr18_63297996     AAsi    C    G        0      0        2 
  18  chr18_63297996     AKia    C    G        0      0        2 
  18  chr18_63297996     AOna    C    G        0      0        2 
  18  chr18_63297996     ASom    C    G        0      0        2 
  18  chr18_63297996     HCab    C    G        0      0        2 
  18  chr18_63297996     HPrz    C    G        0      0        2 
  18  chr18_63297996     ZBoe    C    G        0      0        2 
  18  chr18_63297996     ZGre    C    G        0      0        2 
  18  chr18_63297996     ZHar    C    G        1      2        2 
  18  chr18_63297996   Sample    C    G        0      0        2 
  18  chr18_63299993     AAsi    A    C        0      0        2 
  18  chr18_63299993     AKia    A    C        0      0        2 
  18  chr18_63299993     AOna    A    C        0      0        2 
  18  chr18_63299993     ASom    A    C        0      0        2 
  18  chr18_63299993     HCab    A    C        0      0        2 
  18  chr18_63299993     HPrz    A    C        0      0        2 
  18  chr18_63299993     ZBoe    A    C        0      0        2 
  18  chr18_63299993     ZGre    A    C        1      2        2 
  18  chr18_63299993     ZHar    A    C        0      0        2 
  18  chr18_63299993   Sample    A    C        0      0        2 
  18  chr18_63338501     AAsi    A    T        0      0        2 
  18  chr18_63338501     AKia    A    T        0      0        2 
  18  chr18_63338501     AOna    A    T        0      0        2 
  18  chr18_63338501     ASom    A    T        0      0        2 
  18  chr18_63338501     HCab    A    T        0      0        2 
  18  chr18_63338501     HPrz    A    T        0      0        2 
  18  chr18_63338501     ZBoe    A    T        0      0        2 
  18  chr18_63338501     ZGre    A    T        0      0        2 
  18  chr18_63338501     ZHar    A    T      0.5      1        2 
  18  chr18_63338501   Sample    A    T        0      0        2 
  18  chr18_63367219     AAsi    A    C        0      0        2 
  18  chr18_63367219     AKia    A    C        0      0        2 
  18  chr18_63367219     AOna    A    C        0      0        2 
  18  chr18_63367219     ASom    A    C        0      0        2 
  18  chr18_63367219     HCab    A    C        1      2        2 
  18  chr18_63367219     HPrz    A    C        1      2        2 
  18  chr18_63367219     ZBoe    A    C        0      0        2 
  18  chr18_63367219     ZGre    A    C        0      0        2 
  18  chr18_63367219     ZHar    A    C        0      0        2 
  18  chr18_63367219   Sample    A    C        0      0        2 
  18  chr18_63382897     AAsi    C    G        0      0        2 
  18  chr18_63382897     AKia    C    G        0      0        2 
  18  chr18_63382897     AOna    C    G        0      0        2 
  18  chr18_63382897     ASom    C    G        0      0        2 
  18  chr18_63382897     HCab    C    G        0      0        2 
  18  chr18_63382897     HPrz    C    G        0      0        2 
  18  chr18_63382897     ZBoe    C    G      0.5      1        2 
  18  chr18_63382897     ZGre    C    G        0      0        2 
  18  chr18_63382897     ZHar    C    G        0      0        2 
  18  chr18_63382897   Sample    C    G        0      0        2 
  18  chr18_63387100     AAsi    C    A        0      0        2 
  18  chr18_63387100     AKia    C    A        0      0        2 
  18  chr18_63387100     AOna    C    A        0      0        2 
  18  chr18_63387100     ASom    C    A        0      0        2 
  18  chr18_63387100     HCab    C    A        0      0        2 
  18  chr18_63387100     HPrz    C    A        0      0        2 
  18  chr18_63387100     ZBoe    C    A        1      2        2 
  18  chr18_63387100     ZGre    C    A        0      0        2 
  18  chr18_63387100     ZHar    C    A        0      0        2 
  18  chr18_63387100   Sample    C    A        0      0        2 
  18  chr18_63391913     AAsi    C    A        0      0        2 
  18  chr18_63391913     AKia    C    A        0      0        2 
  18  chr18_63391913     AOna    C    A        0      0        2 
  18  chr18_63391913     ASom    C    A        0      0        2 
  18  chr18_63391913     HCab    C    A        0      0        2 
  18  chr18_63391913     HPrz    C    A      0.5      1        2 
  18  chr18_63391913     ZBoe    C    A        0      0        2 
  18  chr18_63391913     ZGre    C    A        0      0        2 
  18  chr18_63391913     ZHar    C    A        0      0        2 
  18  chr18_63391913   Sample    C    A        0      0        2 
  18  chr18_63401444     AAsi    C    G        0      0        2 
  18  chr18_63401444     AKia    C    G        0      0        2 
  18  chr18_63401444     AOna    C    G        0      0        2 
  18  chr18_63401444     ASom    C    G      0.5      1        2 
  18  chr18_63401444     HCab    C    G        0      0        2 
  18  chr18_63401444     HPrz    C    G        0      0        2 
  18  chr18_63401444     ZBoe    C    G        0      0        2 
  18  chr18_63401444     ZGre    C    G        0      0        2 
  18  chr18_63401444     ZHar    C    G        0      0        2 
  18  chr18_63401444   Sample    C    G        0      0        2 
  18  chr18_63422901     AAsi    G    T        0      0        2 
  18  chr18_63422901     AKia    G    T        0      0        2 
  18  chr18_63422901     AOna    G    T        0      0        2 
  18  chr18_63422901     ASom    G    T        0      0        2 
  18  chr18_63422901     HCab    G    T        1      2        2 
  18  chr18_63422901     HPrz    G    T        1      2        2 
  18  chr18_63422901     ZBoe    G    T        0      0        2 
  18  chr18_63422901     ZGre    G    T        0      0        2 
  18  chr18_63422901     ZHar    G    T        0      0        2 
  18  chr18_63422901   Sample    G    T        0      0        2 
  18  chr18_63435934     AAsi    C    G        0      0        2 
  18  chr18_63435934     AKia    C    G        0      0        2 
  18  chr18_63435934     AOna    C    G        0      0        2 
  18  chr18_63435934     ASom    C    G        0      0        2 
  18  chr18_63435934     HCab    C    G        1      2        2 
  18  chr18_63435934     HPrz    C    G        1      2        2 
  18  chr18_63435934     ZBoe    C    G        0      0        2 
  18  chr18_63435934     ZGre    C    G        0      0        2 
  18  chr18_63435934     ZHar    C    G        0      0        2 
  18  chr18_63435934   Sample    C    G        0      0        2 
  18  chr18_63464916     AAsi    T    G      0.5      1        2 
  18  chr18_63464916     AKia    T    G        0      0        2 
  18  chr18_63464916     AOna    T    G        0      0        2 
  18  chr18_63464916     ASom    T    G        0      0        2 
  18  chr18_63464916     HCab    T    G        0      0        2 
  18  chr18_63464916     HPrz    T    G        0      0        2 
  18  chr18_63464916     ZBoe    T    G        0      0        2 
  18  chr18_63464916     ZGre    T    G        0      0        2 
  18  chr18_63464916     ZHar    T    G        0      0        2 
  18  chr18_63464916   Sample    T    G        0      0        2 
  18  chr18_63465775     AAsi    C    A        0      0        2 
  18  chr18_63465775     AKia    C    A        0      0        2 
  18  chr18_63465775     AOna    C    A        0      0        2 
  18  chr18_63465775     ASom    C    A        0      0        2 
  18  chr18_63465775     HCab    C    A      0.5      1        2 
  18  chr18_63465775     HPrz    C    A        0      0        2 
  18  chr18_63465775     ZBoe    C    A        0      0        2 
  18  chr18_63465775     ZGre    C    A        0      0        2 
  18  chr18_63465775     ZHar    C    A        0      0        2 
  18  chr18_63465775   Sample    C    A        0      0        2 
  18  chr18_63495314     AAsi    C    G        0      0        2 
  18  chr18_63495314     AKia    C    G        0      0        2 
  18  chr18_63495314     AOna    C    G        0      0        2 
  18  chr18_63495314     ASom    C    G        0      0        2 
  18  chr18_63495314     HCab    C    G        1      2        2 
  18  chr18_63495314     HPrz    C    G        1      2        2 
  18  chr18_63495314     ZBoe    C    G        0      0        2 
  18  chr18_63495314     ZGre    C    G        0      0        2 
  18  chr18_63495314     ZHar    C    G        0      0        2 
  18  chr18_63495314   Sample    C    G        0      0        2 
  18  chr18_63497949     AAsi    C    G        0      0        2 
  18  chr18_63497949     AKia    C    G        0      0        2 
  18  chr18_63497949     AOna    C    G        0      0        2 
  18  chr18_63497949     ASom    C    G        0      0        2 
  18  chr18_63497949     HCab    C    G        1      2        2 
  18  chr18_63497949     HPrz    C    G        1      2        2 
  18  chr18_63497949     ZBoe    C    G        0      0        2 
  18  chr18_63497949     ZGre    C    G        0      0        2 
  18  chr18_63497949     ZHar    C    G        0      0        2 
  18  chr18_63497949   Sample    C    G        0      0        2 
  18  chr18_63540398     AAsi    C    A        0      0        2 
  18  chr18_63540398     AKia    C    A        0      0        2 
  18  chr18_63540398     AOna    C    A        0      0        2 
  18  chr18_63540398     ASom    C    A        0      0        2 
  18  chr18_63540398     HCab    C    A        1      2        2 
  18  chr18_63540398     HPrz    C    A        1      2        2 
  18  chr18_63540398     ZBoe    C    A        0      0        2 
  18  chr18_63540398     ZGre    C    A        0      0        2 
  18  chr18_63540398     ZHar    C    A        0      0        2 
  18  chr18_63540398   Sample    C    A        0      0        2 
  18  chr18_63543734     AAsi    C    G        0      0        2 
  18  chr18_63543734     AKia    C    G        0      0        2 
  18  chr18_63543734     AOna    C    G        0      0        2 
  18  chr18_63543734     ASom    C    G      0.5      1        2 
  18  chr18_63543734     HCab    C    G        0      0        2 
  18  chr18_63543734     HPrz    C    G        0      0        2 
  18  chr18_63543734     ZBoe    C    G        0      0        2 
  18  chr18_63543734     ZGre    C    G        0      0        2 
  18  chr18_63543734     ZHar    C    G        0      0        2 
  18  chr18_63543734   Sample    C    G        0      0        2 
  18  chr18_63546293     AAsi    G    C        0      0        2 
  18  chr18_63546293     AKia    G    C        0      0        2 
  18  chr18_63546293     AOna    G    C        0      0        2 
  18  chr18_63546293     ASom    G    C        0      0        2 
  18  chr18_63546293     HCab    G    C      0.5      1        2 
  18  chr18_63546293     HPrz    G    C        1      2        2 
  18  chr18_63546293     ZBoe    G    C        0      0        2 
  18  chr18_63546293     ZGre    G    C        0      0        2 
  18  chr18_63546293     ZHar    G    C        0      0        2 
  18  chr18_63546293   Sample    G    C        0      0        2 
  18  chr18_63559869     AAsi    A    T        0      0        2 
  18  chr18_63559869     AKia    A    T        0      0        2 
  18  chr18_63559869     AOna    A    T        0      0        2 
  18  chr18_63559869     ASom    A    T        0      0        2 
  18  chr18_63559869     HCab    A    T        0      0        2 
  18  chr18_63559869     HPrz    A    T        0      0        2 
  18  chr18_63559869     ZBoe    A    T        1      2        2 
  18  chr18_63559869     ZGre    A    T        1      2        2 
  18  chr18_63559869     ZHar    A    T        1      2        2 
  18  chr18_63559869   Sample    A    T        0      0        2 
  18  chr18_63564236     AAsi    C    A        0      0        2 
  18  chr18_63564236     AKia    C    A        0      0        2 
  18  chr18_63564236     AOna    C    A        0      0        2 
  18  chr18_63564236     ASom    C    A        0      0        2 
  18  chr18_63564236     HCab    C    A        1      2        2 
  18  chr18_63564236     HPrz    C    A        1      2        2 
  18  chr18_63564236     ZBoe    C    A        0      0        2 
  18  chr18_63564236     ZGre    C    A        0      0        2 
  18  chr18_63564236     ZHar    C    A        0      0        2 
  18  chr18_63564236   Sample    C    A        0      0        2 
  18  chr18_63575296     AAsi    T    G        0      0        2 
  18  chr18_63575296     AKia    T    G        0      0        2 
  18  chr18_63575296     AOna    T    G        0      0        2 
  18  chr18_63575296     ASom    T    G        0      0        2 
  18  chr18_63575296     HCab    T    G        0      0        2 
  18  chr18_63575296     HPrz    T    G        0      0        2 
  18  chr18_63575296     ZBoe    T    G        0      0        2 
  18  chr18_63575296     ZGre    T    G        0      0        2 
  18  chr18_63575296     ZHar    T    G        1      2        2 
  18  chr18_63575296   Sample    T    G        0      0        2 
  18  chr18_63580790     AAsi    C    G      0.5      1        2 
  18  chr18_63580790     AKia    C    G        0      0        2 
  18  chr18_63580790     AOna    C    G        0      0        2 
  18  chr18_63580790     ASom    C    G        0      0        2 
  18  chr18_63580790     HCab    C    G        0      0        2 
  18  chr18_63580790     HPrz    C    G        0      0        2 
  18  chr18_63580790     ZBoe    C    G        0      0        2 
  18  chr18_63580790     ZGre    C    G        0      0        2 
  18  chr18_63580790     ZHar    C    G        0      0        2 
  18  chr18_63580790   Sample    C    G        0      0        2 
  18  chr18_63600883     AAsi    G    C        0      0        2 
  18  chr18_63600883     AKia    G    C        0      0        2 
  18  chr18_63600883     AOna    G    C        0      0        2 
  18  chr18_63600883     ASom    G    C        0      0        2 
  18  chr18_63600883     HCab    G    C        1      2        2 
  18  chr18_63600883     HPrz    G    C        1      2        2 
  18  chr18_63600883     ZBoe    G    C        0      0        2 
  18  chr18_63600883     ZGre    G    C        0      0        2 
  18  chr18_63600883     ZHar    G    C        0      0        2 
  18  chr18_63600883   Sample    G    C        0      0        2 
  18  chr18_63645684     AAsi    G    T        0      0        2 
  18  chr18_63645684     AKia    G    T        0      0        2 
  18  chr18_63645684     AOna    G    T        0      0        2 
  18  chr18_63645684     ASom    G    T        0      0        2 
  18  chr18_63645684     HCab    G    T        0      0        2 
  18  chr18_63645684     HPrz    G    T        0      0        2 
  18  chr18_63645684     ZBoe    G    T      0.5      1        2 
  18  chr18_63645684     ZGre    G    T        0      0        2 
  18  chr18_63645684     ZHar    G    T        0      0        2 
  18  chr18_63645684   Sample    G    T        0      0        2 
  18  chr18_63650898     AAsi    C    A        0      0        2 
  18  chr18_63650898     AKia    C    A        0      0        2 
  18  chr18_63650898     AOna    C    A        0      0        2 
  18  chr18_63650898     ASom    C    A        0      0        2 
  18  chr18_63650898     HCab    C    A        0      0        2 
  18  chr18_63650898     HPrz    C    A        0      0        2 
  18  chr18_63650898     ZBoe    C    A        0      0        2 
  18  chr18_63650898     ZGre    C    A        0      0        2 
  18  chr18_63650898     ZHar    C    A        1      2        2 
  18  chr18_63650898   Sample    C    A        0      0        2 
  18  chr18_63680712     AAsi    G    C        0      0        2 
  18  chr18_63680712     AKia    G    C        1      2        2 
  18  chr18_63680712     AOna    G    C        0      0        2 
  18  chr18_63680712     ASom    G    C        0      0        2 
  18  chr18_63680712     HCab    G    C        0      0        2 
  18  chr18_63680712     HPrz    G    C        0      0        2 
  18  chr18_63680712     ZBoe    G    C        0      0        2 
  18  chr18_63680712     ZGre    G    C        0      0        2 
  18  chr18_63680712     ZHar    G    C        0      0        2 
  18  chr18_63680712   Sample    G    C        0      0        2 
  18  chr18_63693449     AAsi    G    T        0      0        2 
  18  chr18_63693449     AKia    G    T        0      0        2 
  18  chr18_63693449     AOna    G    T        0      0        2 
  18  chr18_63693449     ASom    G    T        0      0        2 
  18  chr18_63693449     HCab    G    T        1      2        2 
  18  chr18_63693449     HPrz    G    T        1      2        2 
  18  chr18_63693449     ZBoe    G    T        0      0        2 
  18  chr18_63693449     ZGre    G    T        0      0        2 
  18  chr18_63693449     ZHar    G    T        0      0        2 
  18  chr18_63693449   Sample    G    T        0      0        2 
  18  chr18_63735648     AAsi    A    C        0      0        2 
  18  chr18_63735648     AKia    A    C        0      0        2 
  18  chr18_63735648     AOna    A    C        0      0        2 
  18  chr18_63735648     ASom    A    C        0      0        2 
  18  chr18_63735648     HCab    A    C        0      0        2 
  18  chr18_63735648     HPrz    A    C        0      0        2 
  18  chr18_63735648     ZBoe    A    C      0.5      1        2 
  18  chr18_63735648     ZGre    A    C        0      0        2 
  18  chr18_63735648     ZHar    A    C        0      0        2 
  18  chr18_63735648   Sample    A    C        0      0        2 
  18  chr18_63765715     AAsi    C    G        0      0        2 
  18  chr18_63765715     AKia    C    G        0      0        2 
  18  chr18_63765715     AOna    C    G        0      0        2 
  18  chr18_63765715     ASom    C    G        0      0        2 
  18  chr18_63765715     HCab    C    G        1      2        2 
  18  chr18_63765715     HPrz    C    G        1      2        2 
  18  chr18_63765715     ZBoe    C    G        0      0        2 
  18  chr18_63765715     ZGre    C    G        0      0        2 
  18  chr18_63765715     ZHar    C    G        0      0        2 
  18  chr18_63765715   Sample    C    G        0      0        2 
  18  chr18_63777199     AAsi    G    C        0      0        2 
  18  chr18_63777199     AKia    G    C      0.5      1        2 
  18  chr18_63777199     AOna    G    C        0      0        2 
  18  chr18_63777199     ASom    G    C        0      0        2 
  18  chr18_63777199     HCab    G    C        0      0        2 
  18  chr18_63777199     HPrz    G    C        0      0        2 
  18  chr18_63777199     ZBoe    G    C        0      0        2 
  18  chr18_63777199     ZGre    G    C        0      0        2 
  18  chr18_63777199     ZHar    G    C        0      0        2 
  18  chr18_63777199   Sample    G    C        0      0        2 
  18  chr18_63803003     AAsi    C    G        0      0        2 
  18  chr18_63803003     AKia    C    G        0      0        2 
  18  chr18_63803003     AOna    C    G        0      0        2 
  18  chr18_63803003     ASom    C    G        0      0        2 
  18  chr18_63803003     HCab    C    G        0      0        2 
  18  chr18_63803003     HPrz    C    G        0      0        2 
  18  chr18_63803003     ZBoe    C    G        1      2        2 
  18  chr18_63803003     ZGre    C    G        0      0        2 
  18  chr18_63803003     ZHar    C    G        0      0        2 
  18  chr18_63803003   Sample    C    G        0      0        2 
  18  chr18_63827181     AAsi    G    T        0      0        2 
  18  chr18_63827181     AKia    G    T        0      0        2 
  18  chr18_63827181     AOna    G    T        0      0        2 
  18  chr18_63827181     ASom    G    T        0      0        2 
  18  chr18_63827181     HCab    G    T        0      0        2 
  18  chr18_63827181     HPrz    G    T        0      0        2 
  18  chr18_63827181     ZBoe    G    T      0.5      1        2 
  18  chr18_63827181     ZGre    G    T        0      0        2 
  18  chr18_63827181     ZHar    G    T        0      0        2 
  18  chr18_63827181   Sample    G    T        0      0        2 
  18  chr18_63849991     AAsi    A    C        0      0        2 
  18  chr18_63849991     AKia    A    C        0      0        2 
  18  chr18_63849991     AOna    A    C        0      0        2 
  18  chr18_63849991     ASom    A    C        0      0        2 
  18  chr18_63849991     HCab    A    C        1      2        2 
  18  chr18_63849991     HPrz    A    C        1      2        2 
  18  chr18_63849991     ZBoe    A    C        0      0        2 
  18  chr18_63849991     ZGre    A    C        0      0        2 
  18  chr18_63849991     ZHar    A    C        0      0        2 
  18  chr18_63849991   Sample    A    C        0      0        2 
  18  chr18_63900304     AAsi    C    G        0      0        2 
  18  chr18_63900304     AKia    C    G        0      0        2 
  18  chr18_63900304     AOna    C    G        0      0        2 
  18  chr18_63900304     ASom    C    G        0      0        2 
  18  chr18_63900304     HCab    C    G        0      0        2 
  18  chr18_63900304     HPrz    C    G        0      0        2 
  18  chr18_63900304     ZBoe    C    G        0      0        2 
  18  chr18_63900304     ZGre    C    G        0      0        2 
  18  chr18_63900304     ZHar    C    G        1      2        2 
  18  chr18_63900304   Sample    C    G        0      0        2 
  18  chr18_63993619     AAsi    T    G        0      0        2 
  18  chr18_63993619     AKia    T    G        0      0        2 
  18  chr18_63993619     AOna    T    G        0      0        2 
  18  chr18_63993619     ASom    T    G        0      0        2 
  18  chr18_63993619     HCab    T    G        0      0        2 
  18  chr18_63993619     HPrz    T    G        0      0        2 
  18  chr18_63993619     ZBoe    T    G      0.5      1        2 
  18  chr18_63993619     ZGre    T    G        0      0        2 
  18  chr18_63993619     ZHar    T    G        0      0        2 
  18  chr18_63993619   Sample    T    G        0      0        2 
  18  chr18_63994456     AAsi    T    G        0      0        2 
  18  chr18_63994456     AKia    T    G        0      0        2 
  18  chr18_63994456     AOna    T    G        0      0        2 
  18  chr18_63994456     ASom    T    G        0      0        2 
  18  chr18_63994456     HCab    T    G        0      0        2 
  18  chr18_63994456     HPrz    T    G      0.5      1        2 
  18  chr18_63994456     ZBoe    T    G        0      0        2 
  18  chr18_63994456     ZGre    T    G        0      0        2 
  18  chr18_63994456     ZHar    T    G        0      0        2 
  18  chr18_63994456   Sample    T    G        0      0        2 
  18  chr18_63995649     AAsi    T    A        0      0        2 
  18  chr18_63995649     AKia    T    A        0      0        2 
  18  chr18_63995649     AOna    T    A        0      0        2 
  18  chr18_63995649     ASom    T    A        0      0        2 
  18  chr18_63995649     HCab    T    A        0      0        2 
  18  chr18_63995649     HPrz    T    A        0      0        2 
  18  chr18_63995649     ZBoe    T    A        1      2        2 
  18  chr18_63995649     ZGre    T    A        0      0        2 
  18  chr18_63995649     ZHar    T    A        0      0        2 
  18  chr18_63995649   Sample    T    A        0      0        2 
  18  chr18_63995951     AAsi    A    C        0      0        2 
  18  chr18_63995951     AKia    A    C        0      0        2 
  18  chr18_63995951     AOna    A    C      0.5      1        2 
  18  chr18_63995951     ASom    A    C        0      0        2 
  18  chr18_63995951     HCab    A    C        0      0        2 
  18  chr18_63995951     HPrz    A    C        0      0        2 
  18  chr18_63995951     ZBoe    A    C        0      0        2 
  18  chr18_63995951     ZGre    A    C        0      0        2 
  18  chr18_63995951     ZHar    A    C        0      0        2 
  18  chr18_63995951   Sample    A    C        0      0        2 
  18  chr18_64006200     AAsi    C    G        0      0        2 
  18  chr18_64006200     AKia    C    G        0      0        2 
  18  chr18_64006200     AOna    C    G        0      0        2 
  18  chr18_64006200     ASom    C    G        0      0        2 
  18  chr18_64006200     HCab    C    G      0.5      1        2 
  18  chr18_64006200     HPrz    C    G        0      0        2 
  18  chr18_64006200     ZBoe    C    G        0      0        2 
  18  chr18_64006200     ZGre    C    G        0      0        2 
  18  chr18_64006200     ZHar    C    G        0      0        2 
  18  chr18_64006200   Sample    C    G        0      0        2 
  18  chr18_64056816     AAsi    C    A        0      0        2 
  18  chr18_64056816     AKia    C    A        0      0        2 
  18  chr18_64056816     AOna    C    A        0      0        2 
  18  chr18_64056816     ASom    C    A        0      0        2 
  18  chr18_64056816     HCab    C    A        0      0        2 
  18  chr18_64056816     HPrz    C    A        0      0        2 
  18  chr18_64056816     ZBoe    C    A        1      2        2 
  18  chr18_64056816     ZGre    C    A        0      0        2 
  18  chr18_64056816     ZHar    C    A        0      0        2 
  18  chr18_64056816   Sample    C    A        0      0        2 
  18  chr18_64106123     AAsi    C    G        0      0        2 
  18  chr18_64106123     AKia    C    G        0      0        2 
  18  chr18_64106123     AOna    C    G        0      0        2 
  18  chr18_64106123     ASom    C    G        1      2        2 
  18  chr18_64106123     HCab    C    G        0      0        2 
  18  chr18_64106123     HPrz    C    G        0      0        2 
  18  chr18_64106123     ZBoe    C    G        0      0        2 
  18  chr18_64106123     ZGre    C    G        0      0        2 
  18  chr18_64106123     ZHar    C    G        0      0        2 
  18  chr18_64106123   Sample    C    G        0      0        2 
  18  chr18_64106712     AAsi    C    A        0      0        2 
  18  chr18_64106712     AKia    C    A        0      0        2 
  18  chr18_64106712     AOna    C    A      0.5      1        2 
  18  chr18_64106712     ASom    C    A        0      0        2 
  18  chr18_64106712     HCab    C    A        0      0        2 
  18  chr18_64106712     HPrz    C    A        0      0        2 
  18  chr18_64106712     ZBoe    C    A        0      0        2 
  18  chr18_64106712     ZGre    C    A        0      0        2 
  18  chr18_64106712     ZHar    C    A        0      0        2 
  18  chr18_64106712   Sample    C    A        0      0        2 
  18  chr18_64109907     AAsi    A    T        0      0        2 
  18  chr18_64109907     AKia    A    T        0      0        2 
  18  chr18_64109907     AOna    A    T        0      0        2 
  18  chr18_64109907     ASom    A    T        0      0        2 
  18  chr18_64109907     HCab    A    T        1      2        2 
  18  chr18_64109907     HPrz    A    T        1      2        2 
  18  chr18_64109907     ZBoe    A    T        0      0        2 
  18  chr18_64109907     ZGre    A    T        0      0        2 
  18  chr18_64109907     ZHar    A    T        0      0        2 
  18  chr18_64109907   Sample    A    T        0      0        2 
  18  chr18_64119821     AAsi    G    T        0      0        2 
  18  chr18_64119821     AKia    G    T        0      0        2 
  18  chr18_64119821     AOna    G    T        0      0        2 
  18  chr18_64119821     ASom    G    T        0      0        2 
  18  chr18_64119821     HCab    G    T        0      0        2 
  18  chr18_64119821     HPrz    G    T        0      0        2 
  18  chr18_64119821     ZBoe    G    T        0      0        2 
  18  chr18_64119821     ZGre    G    T        0      0        2 
  18  chr18_64119821     ZHar    G    T      0.5      1        2 
  18  chr18_64119821   Sample    G    T        0      0        2 
  18  chr18_64131767     AAsi    A    C        0      0        2 
  18  chr18_64131767     AKia    A    C        0      0        2 
  18  chr18_64131767     AOna    A    C      0.5      1        2 
  18  chr18_64131767     ASom    A    C        0      0        2 
  18  chr18_64131767     HCab    A    C        0      0        2 
  18  chr18_64131767     HPrz    A    C        0      0        2 
  18  chr18_64131767     ZBoe    A    C        0      0        2 
  18  chr18_64131767     ZGre    A    C        0      0        2 
  18  chr18_64131767     ZHar    A    C        0      0        2 
  18  chr18_64131767   Sample    A    C        0      0        2 
  18  chr18_64154761     AAsi    C    G        0      0        2 
  18  chr18_64154761     AKia    C    G        0      0        2 
  18  chr18_64154761     AOna    C    G        1      2        2 
  18  chr18_64154761     ASom    C    G        0      0        2 
  18  chr18_64154761     HCab    C    G        0      0        2 
  18  chr18_64154761     HPrz    C    G        0      0        2 
  18  chr18_64154761     ZBoe    C    G        0      0        2 
  18  chr18_64154761     ZGre    C    G        0      0        2 
  18  chr18_64154761     ZHar    C    G        0      0        2 
  18  chr18_64154761   Sample    C    G        0      0        2 
  18  chr18_64161464     AAsi    A    C        0      0        2 
  18  chr18_64161464     AKia    A    C        0      0        2 
  18  chr18_64161464     AOna    A    C        0      0        2 
  18  chr18_64161464     ASom    A    C        0      0        2 
  18  chr18_64161464     HCab    A    C        0      0        2 
  18  chr18_64161464     HPrz    A    C        0      0        2 
  18  chr18_64161464     ZBoe    A    C      0.5      1        2 
  18  chr18_64161464     ZGre    A    C        0      0        2 
  18  chr18_64161464     ZHar    A    C        0      0        2 
  18  chr18_64161464   Sample    A    C        0      0        2 
  18  chr18_64181088     AAsi    A    C        0      0        2 
  18  chr18_64181088     AKia    A    C        0      0        2 
  18  chr18_64181088     AOna    A    C      0.5      1        2 
  18  chr18_64181088     ASom    A    C        0      0        2 
  18  chr18_64181088     HCab    A    C        0      0        2 
  18  chr18_64181088     HPrz    A    C        0      0        2 
  18  chr18_64181088     ZBoe    A    C        0      0        2 
  18  chr18_64181088     ZGre    A    C        0      0        2 
  18  chr18_64181088     ZHar    A    C        0      0        2 
  18  chr18_64181088   Sample    A    C        0      0        2 
  18  chr18_64199664     AAsi    C    G        0      0        2 
  18  chr18_64199664     AKia    C    G        0      0        2 
  18  chr18_64199664     AOna    C    G        0      0        2 
  18  chr18_64199664     ASom    C    G        0      0        2 
  18  chr18_64199664     HCab    C    G        1      2        2 
  18  chr18_64199664     HPrz    C    G        1      2        2 
  18  chr18_64199664     ZBoe    C    G        0      0        2 
  18  chr18_64199664     ZGre    C    G        0      0        2 
  18  chr18_64199664     ZHar    C    G        0      0        2 
  18  chr18_64199664   Sample    C    G        0      0        2 
  18  chr18_64219253     AAsi    C    G        0      0        2 
  18  chr18_64219253     AKia    C    G        0      0        2 
  18  chr18_64219253     AOna    C    G      0.5      1        2 
  18  chr18_64219253     ASom    C    G        0      0        2 
  18  chr18_64219253     HCab    C    G        0      0        2 
  18  chr18_64219253     HPrz    C    G        0      0        2 
  18  chr18_64219253     ZBoe    C    G        0      0        2 
  18  chr18_64219253     ZGre    C    G        0      0        2 
  18  chr18_64219253     ZHar    C    G        0      0        2 
  18  chr18_64219253   Sample    C    G        0      0        2 
  18  chr18_64249016     AAsi    T    G        0      0        2 
  18  chr18_64249016     AKia    T    G        0      0        2 
  18  chr18_64249016     AOna    T    G        0      0        2 
  18  chr18_64249016     ASom    T    G        0      0        2 
  18  chr18_64249016     HCab    T    G        1      2        2 
  18  chr18_64249016     HPrz    T    G        1      2        2 
  18  chr18_64249016     ZBoe    T    G        0      0        2 
  18  chr18_64249016     ZGre    T    G        0      0        2 
  18  chr18_64249016     ZHar    T    G        0      0        2 
  18  chr18_64249016   Sample    T    G        0      0        2 
  18  chr18_64367502     AAsi    C    G        0      0        2 
  18  chr18_64367502     AKia    C    G        0      0        2 
  18  chr18_64367502     AOna    C    G        0      0        2 
  18  chr18_64367502     ASom    C    G        0      0        2 
  18  chr18_64367502     HCab    C    G        1      2        2 
  18  chr18_64367502     HPrz    C    G        1      2        2 
  18  chr18_64367502     ZBoe    C    G        0      0        2 
  18  chr18_64367502     ZGre    C    G        0      0        2 
  18  chr18_64367502     ZHar    C    G        0      0        2 
  18  chr18_64367502   Sample    C    G        0      0        2 
  18  chr18_64430037     AAsi    G    T        0      0        2 
  18  chr18_64430037     AKia    G    T        0      0        2 
  18  chr18_64430037     AOna    G    T        0      0        2 
  18  chr18_64430037     ASom    G    T        0      0        2 
  18  chr18_64430037     HCab    G    T        0      0        2 
  18  chr18_64430037     HPrz    G    T        0      0        2 
  18  chr18_64430037     ZBoe    G    T      0.5      1        2 
  18  chr18_64430037     ZGre    G    T        0      0        2 
  18  chr18_64430037     ZHar    G    T        0      0        2 
  18  chr18_64430037   Sample    G    T        0      0        2 
  18  chr18_64449262     AAsi    A    C        0      0        2 
  18  chr18_64449262     AKia    A    C        0      0        2 
  18  chr18_64449262     AOna    A    C        0      0        2 
  18  chr18_64449262     ASom    A    C        0      0        2 
  18  chr18_64449262     HCab    A    C        0      0        2 
  18  chr18_64449262     HPrz    A    C        1      2        2 
  18  chr18_64449262     ZBoe    A    C        0      0        2 
  18  chr18_64449262     ZGre    A    C        0      0        2 
  18  chr18_64449262     ZHar    A    C        0      0        2 
  18  chr18_64449262   Sample    A    C        0      0        2 
  18  chr18_64463372     AAsi    A    C        0      0        2 
  18  chr18_64463372     AKia    A    C      0.5      1        2 
  18  chr18_64463372     AOna    A    C        1      2        2 
  18  chr18_64463372     ASom    A    C        0      0        2 
  18  chr18_64463372     HCab    A    C        0      0        2 
  18  chr18_64463372     HPrz    A    C        0      0        2 
  18  chr18_64463372     ZBoe    A    C      0.5      1        2 
  18  chr18_64463372     ZGre    A    C        1      2        2 
  18  chr18_64463372     ZHar    A    C        1      2        2 
  18  chr18_64463372   Sample    A    C        0      0        2 
  18  chr18_64471402     AAsi    T    A        0      0        2 
  18  chr18_64471402     AKia    T    A        0      0        2 
  18  chr18_64471402     AOna    T    A        0      0        2 
  18  chr18_64471402     ASom    T    A        0      0        2 
  18  chr18_64471402     HCab    T    A      0.5      1        2 
  18  chr18_64471402     HPrz    T    A        0      0        2 
  18  chr18_64471402     ZBoe    T    A        0      0        2 
  18  chr18_64471402     ZGre    T    A        0      0        2 
  18  chr18_64471402     ZHar    T    A        0      0        2 
  18  chr18_64471402   Sample    T    A        0      0        2 
  18  chr18_64537192     AAsi    A    T        0      0        2 
  18  chr18_64537192     AKia    A    T        0      0        2 
  18  chr18_64537192     AOna    A    T        0      0        2 
  18  chr18_64537192     ASom    A    T        0      0        2 
  18  chr18_64537192     HCab    A    T        0      0        2 
  18  chr18_64537192     HPrz    A    T        0      0        2 
  18  chr18_64537192     ZBoe    A    T      0.5      1        2 
  18  chr18_64537192     ZGre    A    T        0      0        2 
  18  chr18_64537192     ZHar    A    T        0      0        2 
  18  chr18_64537192   Sample    A    T        0      0        2 
  18  chr18_64548274     AAsi    C    G        0      0        2 
  18  chr18_64548274     AKia    C    G        0      0        2 
  18  chr18_64548274     AOna    C    G        0      0        2 
  18  chr18_64548274     ASom    C    G      0.5      1        2 
  18  chr18_64548274     HCab    C    G        0      0        2 
  18  chr18_64548274     HPrz    C    G        0      0        2 
  18  chr18_64548274     ZBoe    C    G        0      0        2 
  18  chr18_64548274     ZGre    C    G        0      0        2 
  18  chr18_64548274     ZHar    C    G        0      0        2 
  18  chr18_64548274   Sample    C    G        0      0        2 
  18  chr18_64571611     AAsi    T    A        0      0        2 
  18  chr18_64571611     AKia    T    A        0      0        2 
  18  chr18_64571611     AOna    T    A        0      0        2 
  18  chr18_64571611     ASom    T    A        0      0        2 
  18  chr18_64571611     HCab    T    A        1      2        2 
  18  chr18_64571611     HPrz    T    A        1      2        2 
  18  chr18_64571611     ZBoe    T    A        0      0        2 
  18  chr18_64571611     ZGre    T    A        0      0        2 
  18  chr18_64571611     ZHar    T    A        0      0        2 
  18  chr18_64571611   Sample    T    A        0      0        2 
  18  chr18_64580659     AAsi    C    A        0      0        2 
  18  chr18_64580659     AKia    C    A      0.5      1        2 
  18  chr18_64580659     AOna    C    A        0      0        2 
  18  chr18_64580659     ASom    C    A        0      0        2 
  18  chr18_64580659     HCab    C    A        0      0        2 
  18  chr18_64580659     HPrz    C    A        0      0        2 
  18  chr18_64580659     ZBoe    C    A        0      0        2 
  18  chr18_64580659     ZGre    C    A        0      0        2 
  18  chr18_64580659     ZHar    C    A        0      0        2 
  18  chr18_64580659   Sample    C    A        0      0        2 
  18  chr18_64649415     AAsi    C    A        0      0        2 
  18  chr18_64649415     AKia    C    A        0      0        2 
  18  chr18_64649415     AOna    C    A      0.5      1        2 
  18  chr18_64649415     ASom    C    A        0      0        2 
  18  chr18_64649415     HCab    C    A        0      0        2 
  18  chr18_64649415     HPrz    C    A        0      0        2 
  18  chr18_64649415     ZBoe    C    A        0      0        2 
  18  chr18_64649415     ZGre    C    A        0      0        2 
  18  chr18_64649415     ZHar    C    A        0      0        2 
  18  chr18_64649415   Sample    C    A        0      0        2 
  18  chr18_64654283     AAsi    T    G        0      0        2 
  18  chr18_64654283     AKia    T    G        0      0        2 
  18  chr18_64654283     AOna    T    G        0      0        2 
  18  chr18_64654283     ASom    T    G        0      0        2 
  18  chr18_64654283     HCab    T    G      0.5      1        2 
  18  chr18_64654283     HPrz    T    G        0      0        2 
  18  chr18_64654283     ZBoe    T    G        0      0        2 
  18  chr18_64654283     ZGre    T    G        0      0        2 
  18  chr18_64654283     ZHar    T    G        0      0        2 
  18  chr18_64654283   Sample    T    G        0      0        2 
  18  chr18_64654858     AAsi    A    T        0      0        2 
  18  chr18_64654858     AKia    A    T        0      0        2 
  18  chr18_64654858     AOna    A    T        0      0        2 
  18  chr18_64654858     ASom    A    T        0      0        2 
  18  chr18_64654858     HCab    A    T        0      0        2 
  18  chr18_64654858     HPrz    A    T        0      0        2 
  18  chr18_64654858     ZBoe    A    T      0.5      1        2 
  18  chr18_64654858     ZGre    A    T        1      2        2 
  18  chr18_64654858     ZHar    A    T        0      0        2 
  18  chr18_64654858   Sample    A    T        0      0        2 
  18  chr18_64682155     AAsi    G    T        0      0        2 
  18  chr18_64682155     AKia    G    T        0      0        2 
  18  chr18_64682155     AOna    G    T        0      0        2 
  18  chr18_64682155     ASom    G    T        0      0        2 
  18  chr18_64682155     HCab    G    T      0.5      1        2 
  18  chr18_64682155     HPrz    G    T        1      2        2 
  18  chr18_64682155     ZBoe    G    T        0      0        2 
  18  chr18_64682155     ZGre    G    T        0      0        2 
  18  chr18_64682155     ZHar    G    T        0      0        2 
  18  chr18_64682155   Sample    G    T        0      0        2 
  18  chr18_64684290     AAsi    C    G        0      0        2 
  18  chr18_64684290     AKia    C    G        0      0        2 
  18  chr18_64684290     AOna    C    G        0      0        2 
  18  chr18_64684290     ASom    C    G        0      0        2 
  18  chr18_64684290     HCab    C    G      0.5      1        2 
  18  chr18_64684290     HPrz    C    G        0      0        2 
  18  chr18_64684290     ZBoe    C    G        0      0        2 
  18  chr18_64684290     ZGre    C    G        0      0        2 
  18  chr18_64684290     ZHar    C    G        0      0        2 
  18  chr18_64684290   Sample    C    G        0      0        2 
  18  chr18_64684738     AAsi    C    G        0      0        2 
  18  chr18_64684738     AKia    C    G        0      0        2 
  18  chr18_64684738     AOna    C    G        0      0        2 
  18  chr18_64684738     ASom    C    G        0      0        2 
  18  chr18_64684738     HCab    C    G        0      0        2 
  18  chr18_64684738     HPrz    C    G        0      0        2 
  18  chr18_64684738     ZBoe    C    G        0      0        2 
  18  chr18_64684738     ZGre    C    G      0.5      1        2 
  18  chr18_64684738     ZHar    C    G        0      0        2 
  18  chr18_64684738   Sample    C    G        0      0        2 
  18  chr18_64686845     AAsi    G    C        0      0        2 
  18  chr18_64686845     AKia    G    C        0      0        2 
  18  chr18_64686845     AOna    G    C        0      0        2 
  18  chr18_64686845     ASom    G    C        0      0        2 
  18  chr18_64686845     HCab    G    C        0      0        2 
  18  chr18_64686845     HPrz    G    C        0      0        2 
  18  chr18_64686845     ZBoe    G    C      0.5      1        2 
  18  chr18_64686845     ZGre    G    C        0      0        2 
  18  chr18_64686845     ZHar    G    C        0      0        2 
  18  chr18_64686845   Sample    G    C        0      0        2 
  18  chr18_64772508     AAsi    G    T        0      0        2 
  18  chr18_64772508     AKia    G    T        0      0        2 
  18  chr18_64772508     AOna    G    T        0      0        2 
  18  chr18_64772508     ASom    G    T        0      0        2 
  18  chr18_64772508     HCab    G    T        0      0        2 
  18  chr18_64772508     HPrz    G    T        0      0        2 
  18  chr18_64772508     ZBoe    G    T      0.5      1        2 
  18  chr18_64772508     ZGre    G    T        0      0        2 
  18  chr18_64772508     ZHar    G    T        0      0        2 
  18  chr18_64772508   Sample    G    T        0      0        2 
  18  chr18_64804383     AAsi    A    C        0      0        2 
  18  chr18_64804383     AKia    A    C        0      0        2 
  18  chr18_64804383     AOna    A    C        0      0        2 
  18  chr18_64804383     ASom    A    C        0      0        2 
  18  chr18_64804383     HCab    A    C        0      0        2 
  18  chr18_64804383     HPrz    A    C        0      0        2 
  18  chr18_64804383     ZBoe    A    C        1      2        2 
  18  chr18_64804383     ZGre    A    C        1      2        2 
  18  chr18_64804383     ZHar    A    C        1      2        2 
  18  chr18_64804383   Sample    A    C        0      0        2 
  18  chr18_64837501     AAsi    C    A        0      0        2 
  18  chr18_64837501     AKia    C    A        0      0        2 
  18  chr18_64837501     AOna    C    A        0      0        2 
  18  chr18_64837501     ASom    C    A        0      0        2 
  18  chr18_64837501     HCab    C    A        1      2        2 
  18  chr18_64837501     HPrz    C    A        1      2        2 
  18  chr18_64837501     ZBoe    C    A        0      0        2 
  18  chr18_64837501     ZGre    C    A        0      0        2 
  18  chr18_64837501     ZHar    C    A        0      0        2 
  18  chr18_64837501   Sample    C    A        0      0        2 
  18  chr18_64872272     AAsi    G    C        0      0        2 
  18  chr18_64872272     AKia    G    C        0      0        2 
  18  chr18_64872272     AOna    G    C        0      0        2 
  18  chr18_64872272     ASom    G    C        0      0        2 
  18  chr18_64872272     HCab    G    C        1      2        2 
  18  chr18_64872272     HPrz    G    C        1      2        2 
  18  chr18_64872272     ZBoe    G    C        0      0        2 
  18  chr18_64872272     ZGre    G    C        0      0        2 
  18  chr18_64872272     ZHar    G    C        0      0        2 
  18  chr18_64872272   Sample    G    C        0      0        2 
  18  chr18_64898322     AAsi    G    T        0      0        2 
  18  chr18_64898322     AKia    G    T        0      0        2 
  18  chr18_64898322     AOna    G    T        0      0        2 
  18  chr18_64898322     ASom    G    T        0      0        2 
  18  chr18_64898322     HCab    G    T        1      2        2 
  18  chr18_64898322     HPrz    G    T        1      2        2 
  18  chr18_64898322     ZBoe    G    T        0      0        2 
  18  chr18_64898322     ZGre    G    T        0      0        2 
  18  chr18_64898322     ZHar    G    T        0      0        2 
  18  chr18_64898322   Sample    G    T        0      0        2 
  18  chr18_64932336     AAsi    C    G        0      0        2 
  18  chr18_64932336     AKia    C    G        0      0        2 
  18  chr18_64932336     AOna    C    G        0      0        2 
  18  chr18_64932336     ASom    C    G      0.5      1        2 
  18  chr18_64932336     HCab    C    G        0      0        2 
  18  chr18_64932336     HPrz    C    G        0      0        2 
  18  chr18_64932336     ZBoe    C    G        0      0        2 
  18  chr18_64932336     ZGre    C    G        0      0        2 
  18  chr18_64932336     ZHar    C    G        0      0        2 
  18  chr18_64932336   Sample    C    G        0      0        2 
  18  chr18_64945159     AAsi    C    G        0      0        2 
  18  chr18_64945159     AKia    C    G        0      0        2 
  18  chr18_64945159     AOna    C    G      0.5      1        2 
  18  chr18_64945159     ASom    C    G        0      0        2 
  18  chr18_64945159     HCab    C    G        0      0        2 
  18  chr18_64945159     HPrz    C    G        0      0        2 
  18  chr18_64945159     ZBoe    C    G        0      0        2 
  18  chr18_64945159     ZGre    C    G        0      0        2 
  18  chr18_64945159     ZHar    C    G        0      0        2 
  18  chr18_64945159   Sample    C    G        0      0        2 
  18  chr18_64947859     AAsi    A    T        0      0        2 
  18  chr18_64947859     AKia    A    T        0      0        2 
  18  chr18_64947859     AOna    A    T      0.5      1        2 
  18  chr18_64947859     ASom    A    T        0      0        2 
  18  chr18_64947859     HCab    A    T        0      0        2 
  18  chr18_64947859     HPrz    A    T        0      0        2 
  18  chr18_64947859     ZBoe    A    T        0      0        2 
  18  chr18_64947859     ZGre    A    T        0      0        2 
  18  chr18_64947859     ZHar    A    T        0      0        2 
  18  chr18_64947859   Sample    A    T        0      0        2 
  18  chr18_64989633     AAsi    G    C        0      0        2 
  18  chr18_64989633     AKia    G    C        0      0        2 
  18  chr18_64989633     AOna    G    C        0      0        2 
  18  chr18_64989633     ASom    G    C        0      0        2 
  18  chr18_64989633     HCab    G    C      0.5      1        2 
  18  chr18_64989633     HPrz    G    C      0.5      1        2 
  18  chr18_64989633     ZBoe    G    C        0      0        2 
  18  chr18_64989633     ZGre    G    C        0      0        2 
  18  chr18_64989633     ZHar    G    C        0      0        2 
  18  chr18_64989633   Sample    G    C        0      0        2 
  18  chr18_64995553     AAsi    G    T        0      0        2 
  18  chr18_64995553     AKia    G    T        0      0        2 
  18  chr18_64995553     AOna    G    T      0.5      1        2 
  18  chr18_64995553     ASom    G    T        0      0        2 
  18  chr18_64995553     HCab    G    T        0      0        2 
  18  chr18_64995553     HPrz    G    T        0      0        2 
  18  chr18_64995553     ZBoe    G    T        0      0        2 
  18  chr18_64995553     ZGre    G    T        0      0        2 
  18  chr18_64995553     ZHar    G    T        0      0        2 
  18  chr18_64995553   Sample    G    T        0      0        2 
  18  chr18_65054057     AAsi    T    G        0      0        2 
  18  chr18_65054057     AKia    T    G        0      0        2 
  18  chr18_65054057     AOna    T    G        0      0        2 
  18  chr18_65054057     ASom    T    G        0      0        2 
  18  chr18_65054057     HCab    T    G        0      0        2 
  18  chr18_65054057     HPrz    T    G        0      0        2 
  18  chr18_65054057     ZBoe    T    G      0.5      1        2 
  18  chr18_65054057     ZGre    T    G        0      0        2 
  18  chr18_65054057     ZHar    T    G        0      0        2 
  18  chr18_65054057   Sample    T    G        0      0        2 
  18  chr18_65059428     AAsi    G    T        0      0        2 
  18  chr18_65059428     AKia    G    T        0      0        2 
  18  chr18_65059428     AOna    G    T        0      0        2 
  18  chr18_65059428     ASom    G    T      0.5      1        2 
  18  chr18_65059428     HCab    G    T        0      0        2 
  18  chr18_65059428     HPrz    G    T        0      0        2 
  18  chr18_65059428     ZBoe    G    T        0      0        2 
  18  chr18_65059428     ZGre    G    T        0      0        2 
  18  chr18_65059428     ZHar    G    T        0      0        2 
  18  chr18_65059428   Sample    G    T        0      0        2 
  18  chr18_65061773     AAsi    C    A        0      0        2 
  18  chr18_65061773     AKia    C    A        0      0        2 
  18  chr18_65061773     AOna    C    A      0.5      1        2 
  18  chr18_65061773     ASom    C    A        0      0        2 
  18  chr18_65061773     HCab    C    A        0      0        2 
  18  chr18_65061773     HPrz    C    A        0      0        2 
  18  chr18_65061773     ZBoe    C    A        1      2        2 
  18  chr18_65061773     ZGre    C    A        0      0        2 
  18  chr18_65061773     ZHar    C    A        0      0        2 
  18  chr18_65061773   Sample    C    A        0      0        2 
  18  chr18_65088682     AAsi    T    A        0      0        2 
  18  chr18_65088682     AKia    T    A        0      0        2 
  18  chr18_65088682     AOna    T    A        0      0        2 
  18  chr18_65088682     ASom    T    A        0      0        2 
  18  chr18_65088682     HCab    T    A        0      0        2 
  18  chr18_65088682     HPrz    T    A        0      0        2 
  18  chr18_65088682     ZBoe    T    A      0.5      1        2 
  18  chr18_65088682     ZGre    T    A        0      0        2 
  18  chr18_65088682     ZHar    T    A        0      0        2 
  18  chr18_65088682   Sample    T    A        0      0        2 
  18  chr18_65091830     AAsi    A    C        0      0        2 
  18  chr18_65091830     AKia    A    C        0      0        2 
  18  chr18_65091830     AOna    A    C        0      0        2 
  18  chr18_65091830     ASom    A    C        0      0        2 
  18  chr18_65091830     HCab    A    C        1      2        2 
  18  chr18_65091830     HPrz    A    C        1      2        2 
  18  chr18_65091830     ZBoe    A    C        0      0        2 
  18  chr18_65091830     ZGre    A    C        0      0        2 
  18  chr18_65091830     ZHar    A    C        0      0        2 
  18  chr18_65091830   Sample    A    C        0      0        2 
  18  chr18_65095788     AAsi    A    C        0      0        2 
  18  chr18_65095788     AKia    A    C        0      0        2 
  18  chr18_65095788     AOna    A    C        0      0        2 
  18  chr18_65095788     ASom    A    C        0      0        2 
  18  chr18_65095788     HCab    A    C        0      0        2 
  18  chr18_65095788     HPrz    A    C        0      0        2 
  18  chr18_65095788     ZBoe    A    C      0.5      1        2 
  18  chr18_65095788     ZGre    A    C        0      0        2 
  18  chr18_65095788     ZHar    A    C        0      0        2 
  18  chr18_65095788   Sample    A    C        0      0        2 
  18  chr18_65128267     AAsi    C    G        0      0        2 
  18  chr18_65128267     AKia    C    G        1      2        2 
  18  chr18_65128267     AOna    C    G        0      0        2 
  18  chr18_65128267     ASom    C    G        0      0        2 
  18  chr18_65128267     HCab    C    G        1      2        2 
  18  chr18_65128267     HPrz    C    G        1      2        2 
  18  chr18_65128267     ZBoe    C    G        0      0        2 
  18  chr18_65128267     ZGre    C    G        0      0        2 
  18  chr18_65128267     ZHar    C    G        0      0        2 
  18  chr18_65128267   Sample    C    G        1      2        2 
  18  chr18_65157801     AAsi    G    T        1      2        2 
  18  chr18_65157801     AKia    G    T        0      0        2 
  18  chr18_65157801     AOna    G    T        0      0        2 
  18  chr18_65157801     ASom    G    T        1      2        2 
  18  chr18_65157801     HCab    G    T        0      0        2 
  18  chr18_65157801     HPrz    G    T        0      0        2 
  18  chr18_65157801     ZBoe    G    T        0      0        2 
  18  chr18_65157801     ZGre    G    T        0      0        2 
  18  chr18_65157801     ZHar    G    T        0      0        2 
  18  chr18_65157801   Sample    G    T        1      2        2 
  18  chr18_65167945     AAsi    G    T        0      0        2 
  18  chr18_65167945     AKia    G    T        0      0        2 
  18  chr18_65167945     AOna    G    T        0      0        2 
  18  chr18_65167945     ASom    G    T        0      0        2 
  18  chr18_65167945     HCab    G    T        0      0        2 
  18  chr18_65167945     HPrz    G    T      0.5      1        2 
  18  chr18_65167945     ZBoe    G    T        0      0        2 
  18  chr18_65167945     ZGre    G    T        0      0        2 
  18  chr18_65167945     ZHar    G    T        0      0        2 
  18  chr18_65167945   Sample    G    T        0      0        2 
  18  chr18_65172366     AAsi    A    T        0      0        2 
  18  chr18_65172366     AKia    A    T        0      0        2 
  18  chr18_65172366     AOna    A    T        0      0        2 
  18  chr18_65172366     ASom    A    T        0      0        2 
  18  chr18_65172366     HCab    A    T        1      2        2 
  18  chr18_65172366     HPrz    A    T        1      2        2 
  18  chr18_65172366     ZBoe    A    T        0      0        2 
  18  chr18_65172366     ZGre    A    T        0      0        2 
  18  chr18_65172366     ZHar    A    T        0      0        2 
  18  chr18_65172366   Sample    A    T        0      0        2 
  18  chr18_65178804     AAsi    A    C        0      0        2 
  18  chr18_65178804     AKia    A    C        0      0        2 
  18  chr18_65178804     AOna    A    C        0      0        2 
  18  chr18_65178804     ASom    A    C        0      0        2 
  18  chr18_65178804     HCab    A    C        1      2        2 
  18  chr18_65178804     HPrz    A    C        1      2        2 
  18  chr18_65178804     ZBoe    A    C        0      0        2 
  18  chr18_65178804     ZGre    A    C        0      0        2 
  18  chr18_65178804     ZHar    A    C        0      0        2 
  18  chr18_65178804   Sample    A    C        0      0        2 
  18  chr18_65192205     AAsi    T    G        0      0        2 
  18  chr18_65192205     AKia    T    G        0      0        2 
  18  chr18_65192205     AOna    T    G        0      0        2 
  18  chr18_65192205     ASom    T    G        0      0        2 
  18  chr18_65192205     HCab    T    G        0      0        2 
  18  chr18_65192205     HPrz    T    G        0      0        2 
  18  chr18_65192205     ZBoe    T    G      0.5      1        2 
  18  chr18_65192205     ZGre    T    G        0      0        2 
  18  chr18_65192205     ZHar    T    G        0      0        2 
  18  chr18_65192205   Sample    T    G        0      0        2 
  18  chr18_65202330     AAsi    C    A        0      0        2 
  18  chr18_65202330     AKia    C    A        0      0        2 
  18  chr18_65202330     AOna    C    A        0      0        2 
  18  chr18_65202330     ASom    C    A      0.5      1        2 
  18  chr18_65202330     HCab    C    A        0      0        2 
  18  chr18_65202330     HPrz    C    A        0      0        2 
  18  chr18_65202330     ZBoe    C    A        0      0        2 
  18  chr18_65202330     ZGre    C    A        0      0        2 
  18  chr18_65202330     ZHar    C    A        0      0        2 
  18  chr18_65202330   Sample    C    A        0      0        2 
  18  chr18_65208892     AAsi    C    A      0.5      1        2 
  18  chr18_65208892     AKia    C    A        0      0        2 
  18  chr18_65208892     AOna    C    A        0      0        2 
  18  chr18_65208892     ASom    C    A        0      0        2 
  18  chr18_65208892     HCab    C    A        0      0        2 
  18  chr18_65208892     HPrz    C    A        0      0        2 
  18  chr18_65208892     ZBoe    C    A        0      0        2 
  18  chr18_65208892     ZGre    C    A        0      0        2 
  18  chr18_65208892     ZHar    C    A        0      0        2 
  18  chr18_65208892   Sample    C    A        1      2        2 
  18  chr18_65213919     AAsi    C    A        0      0        2 
  18  chr18_65213919     AKia    C    A      0.5      1        2 
  18  chr18_65213919     AOna    C    A        0      0        2 
  18  chr18_65213919     ASom    C    A        0      0        2 
  18  chr18_65213919     HCab    C    A        0      0        2 
  18  chr18_65213919     HPrz    C    A        0      0        2 
  18  chr18_65213919     ZBoe    C    A        0      0        2 
  18  chr18_65213919     ZGre    C    A        0      0        2 
  18  chr18_65213919     ZHar    C    A        0      0        2 
  18  chr18_65213919   Sample    C    A        0      0        2 
  18  chr18_65223924     AAsi    G    T        0      0        2 
  18  chr18_65223924     AKia    G    T        0      0        2 
  18  chr18_65223924     AOna    G    T      0.5      1        2 
  18  chr18_65223924     ASom    G    T        0      0        2 
  18  chr18_65223924     HCab    G    T        0      0        2 
  18  chr18_65223924     HPrz    G    T        0      0        2 
  18  chr18_65223924     ZBoe    G    T        0      0        2 
  18  chr18_65223924     ZGre    G    T        0      0        2 
  18  chr18_65223924     ZHar    G    T        0      0        2 
  18  chr18_65223924   Sample    G    T        0      0        2 
  18  chr18_65231442     AAsi    G    C        0      0        2 
  18  chr18_65231442     AKia    G    C        0      0        2 
  18  chr18_65231442     AOna    G    C      0.5      1        2 
  18  chr18_65231442     ASom    G    C        0      0        2 
  18  chr18_65231442     HCab    G    C        0      0        2 
  18  chr18_65231442     HPrz    G    C        0      0        2 
  18  chr18_65231442     ZBoe    G    C        0      0        2 
  18  chr18_65231442     ZGre    G    C        0      0        2 
  18  chr18_65231442     ZHar    G    C        0      0        2 
  18  chr18_65231442   Sample    G    C        0      0        2 
  18  chr18_65237630     AAsi    T    G        0      0        2 
  18  chr18_65237630     AKia    T    G        0      0        2 
  18  chr18_65237630     AOna    T    G      0.5      1        2 
  18  chr18_65237630     ASom    T    G        0      0        2 
  18  chr18_65237630     HCab    T    G        0      0        2 
  18  chr18_65237630     HPrz    T    G        0      0        2 
  18  chr18_65237630     ZBoe    T    G        0      0        2 
  18  chr18_65237630     ZGre    T    G        0      0        2 
  18  chr18_65237630     ZHar    T    G        0      0        2 
  18  chr18_65237630   Sample    T    G        0      0        2 
  18  chr18_65241489     AAsi    T    A      0.5      1        2 
  18  chr18_65241489     AKia    T    A        0      0        2 
  18  chr18_65241489     AOna    T    A        0      0        2 
  18  chr18_65241489     ASom    T    A      0.5      1        2 
  18  chr18_65241489     HCab    T    A        0      0        2 
  18  chr18_65241489     HPrz    T    A        0      0        2 
  18  chr18_65241489     ZBoe    T    A        0      0        2 
  18  chr18_65241489     ZGre    T    A        0      0        2 
  18  chr18_65241489     ZHar    T    A        0      0        2 
  18  chr18_65241489   Sample    T    A        0      0        2 
  18  chr18_65304367     AAsi    C    A        0      0        2 
  18  chr18_65304367     AKia    C    A        0      0        2 
  18  chr18_65304367     AOna    C    A        0      0        2 
  18  chr18_65304367     ASom    C    A        1      2        2 
  18  chr18_65304367     HCab    C    A        0      0        2 
  18  chr18_65304367     HPrz    C    A        0      0        2 
  18  chr18_65304367     ZBoe    C    A        0      0        2 
  18  chr18_65304367     ZGre    C    A        0      0        2 
  18  chr18_65304367     ZHar    C    A        0      0        2 
  18  chr18_65304367   Sample    C    A        0      0        2 
  18  chr18_65311236     AAsi    G    T        0      0        2 
  18  chr18_65311236     AKia    G    T        0      0        2 
  18  chr18_65311236     AOna    G    T        0      0        2 
  18  chr18_65311236     ASom    G    T        1      2        2 
  18  chr18_65311236     HCab    G    T        0      0        2 
  18  chr18_65311236     HPrz    G    T        0      0        2 
  18  chr18_65311236     ZBoe    G    T        0      0        2 
  18  chr18_65311236     ZGre    G    T        0      0        2 
  18  chr18_65311236     ZHar    G    T        0      0        2 
  18  chr18_65311236   Sample    G    T        0      0        2 
  18  chr18_65353091     AAsi    G    C        0      0        2 
  18  chr18_65353091     AKia    G    C        0      0        2 
  18  chr18_65353091     AOna    G    C        0      0        2 
  18  chr18_65353091     ASom    G    C        0      0        2 
  18  chr18_65353091     HCab    G    C        1      2        2 
  18  chr18_65353091     HPrz    G    C        1      2        2 
  18  chr18_65353091     ZBoe    G    C        0      0        2 
  18  chr18_65353091     ZGre    G    C        0      0        2 
  18  chr18_65353091     ZHar    G    C        0      0        2 
  18  chr18_65353091   Sample    G    C        0      0        2 
  18  chr18_65408488     AAsi    G    T        0      0        2 
  18  chr18_65408488     AKia    G    T        0      0        2 
  18  chr18_65408488     AOna    G    T      0.5      1        2 
  18  chr18_65408488     ASom    G    T        0      0        2 
  18  chr18_65408488     HCab    G    T        0      0        2 
  18  chr18_65408488     HPrz    G    T        0      0        2 
  18  chr18_65408488     ZBoe    G    T        0      0        2 
  18  chr18_65408488     ZGre    G    T        0      0        2 
  18  chr18_65408488     ZHar    G    T        0      0        2 
  18  chr18_65408488   Sample    G    T        0      0        2 
  18  chr18_65419933     AAsi    A    C        0      0        2 
  18  chr18_65419933     AKia    A    C        0      0        2 
  18  chr18_65419933     AOna    A    C        0      0        2 
  18  chr18_65419933     ASom    A    C        0      0        2 
  18  chr18_65419933     HCab    A    C        0      0        2 
  18  chr18_65419933     HPrz    A    C        0      0        2 
  18  chr18_65419933     ZBoe    A    C      0.5      1        2 
  18  chr18_65419933     ZGre    A    C        0      0        2 
  18  chr18_65419933     ZHar    A    C      0.5      1        2 
  18  chr18_65419933   Sample    A    C        0      0        2 
  18  chr18_65425926     AAsi    G    C        0      0        2 
  18  chr18_65425926     AKia    G    C        0      0        2 
  18  chr18_65425926     AOna    G    C        0      0        2 
  18  chr18_65425926     ASom    G    C        0      0        2 
  18  chr18_65425926     HCab    G    C        1      2        2 
  18  chr18_65425926     HPrz    G    C        1      2        2 
  18  chr18_65425926     ZBoe    G    C        0      0        2 
  18  chr18_65425926     ZGre    G    C        0      0        2 
  18  chr18_65425926     ZHar    G    C        0      0        2 
  18  chr18_65425926   Sample    G    C        0      0        2 
  18  chr18_65432662     AAsi    A    T        0      0        2 
  18  chr18_65432662     AKia    A    T        0      0        2 
  18  chr18_65432662     AOna    A    T        0      0        2 
  18  chr18_65432662     ASom    A    T        1      2        2 
  18  chr18_65432662     HCab    A    T        0      0        2 
  18  chr18_65432662     HPrz    A    T        0      0        2 
  18  chr18_65432662     ZBoe    A    T        0      0        2 
  18  chr18_65432662     ZGre    A    T        0      0        2 
  18  chr18_65432662     ZHar    A    T        0      0        2 
  18  chr18_65432662   Sample    A    T        0      0        2 
  18  chr18_65446383     AAsi    T    A        0      0        2 
  18  chr18_65446383     AKia    T    A        0      0        2 
  18  chr18_65446383     AOna    T    A        0      0        2 
  18  chr18_65446383     ASom    T    A        0      0        2 
  18  chr18_65446383     HCab    T    A        1      2        2 
  18  chr18_65446383     HPrz    T    A        1      2        2 
  18  chr18_65446383     ZBoe    T    A        0      0        2 
  18  chr18_65446383     ZGre    T    A        0      0        2 
  18  chr18_65446383     ZHar    T    A        0      0        2 
  18  chr18_65446383   Sample    T    A        0      0        2 
  18  chr18_65473284     AAsi    A    C        0      0        2 
  18  chr18_65473284     AKia    A    C        0      0        2 
  18  chr18_65473284     AOna    A    C        0      0        2 
  18  chr18_65473284     ASom    A    C        0      0        2 
  18  chr18_65473284     HCab    A    C        0      0        2 
  18  chr18_65473284     HPrz    A    C      0.5      1        2 
  18  chr18_65473284     ZBoe    A    C        0      0        2 
  18  chr18_65473284     ZGre    A    C        0      0        2 
  18  chr18_65473284     ZHar    A    C        0      0        2 
  18  chr18_65473284   Sample    A    C        0      0        2 
  18  chr18_65480203     AAsi    G    T        0      0        2 
  18  chr18_65480203     AKia    G    T        0      0        2 
  18  chr18_65480203     AOna    G    T      0.5      1        2 
  18  chr18_65480203     ASom    G    T        0      0        2 
  18  chr18_65480203     HCab    G    T        0      0        2 
  18  chr18_65480203     HPrz    G    T        0      0        2 
  18  chr18_65480203     ZBoe    G    T        0      0        2 
  18  chr18_65480203     ZGre    G    T        0      0        2 
  18  chr18_65480203     ZHar    G    T        0      0        2 
  18  chr18_65480203   Sample    G    T        0      0        2 
  18  chr18_65497093     AAsi    C    A        0      0        2 
  18  chr18_65497093     AKia    C    A        0      0        2 
  18  chr18_65497093     AOna    C    A        0      0        2 
  18  chr18_65497093     ASom    C    A        0      0        2 
  18  chr18_65497093     HCab    C    A        0      0        2 
  18  chr18_65497093     HPrz    C    A        0      0        2 
  18  chr18_65497093     ZBoe    C    A        0      0        2 
  18  chr18_65497093     ZGre    C    A        0      0        2 
  18  chr18_65497093     ZHar    C    A        1      2        2 
  18  chr18_65497093   Sample    C    A        0      0        2 
  18  chr18_65497290     AAsi    T    A        0      0        2 
  18  chr18_65497290     AKia    T    A        0      0        2 
  18  chr18_65497290     AOna    T    A      0.5      1        2 
  18  chr18_65497290     ASom    T    A        0      0        2 
  18  chr18_65497290     HCab    T    A        0      0        2 
  18  chr18_65497290     HPrz    T    A        0      0        2 
  18  chr18_65497290     ZBoe    T    A        0      0        2 
  18  chr18_65497290     ZGre    T    A        0      0        2 
  18  chr18_65497290     ZHar    T    A        0      0        2 
  18  chr18_65497290   Sample    T    A        0      0        2 
  18  chr18_65505743     AAsi    C    A        0      0        2 
  18  chr18_65505743     AKia    C    A        0      0        2 
  18  chr18_65505743     AOna    C    A        0      0        2 
  18  chr18_65505743     ASom    C    A        0      0        2 
  18  chr18_65505743     HCab    C    A        0      0        2 
  18  chr18_65505743     HPrz    C    A        0      0        2 
  18  chr18_65505743     ZBoe    C    A        0      0        2 
  18  chr18_65505743     ZGre    C    A        0      0        2 
  18  chr18_65505743     ZHar    C    A        1      2        2 
  18  chr18_65505743   Sample    C    A        0      0        2 
  18  chr18_65553703     AAsi    T    A        0      0        2 
  18  chr18_65553703     AKia    T    A      0.5      1        2 
  18  chr18_65553703     AOna    T    A        0      0        2 
  18  chr18_65553703     ASom    T    A        0      0        2 
  18  chr18_65553703     HCab    T    A        0      0        2 
  18  chr18_65553703     HPrz    T    A        0      0        2 
  18  chr18_65553703     ZBoe    T    A        0      0        2 
  18  chr18_65553703     ZGre    T    A        0      0        2 
  18  chr18_65553703     ZHar    T    A        0      0        2 
  18  chr18_65553703   Sample    T    A        0      0        2 
  18  chr18_65567875     AAsi    T    G        0      0        2 
  18  chr18_65567875     AKia    T    G        0      0        2 
  18  chr18_65567875     AOna    T    G        0      0        2 
  18  chr18_65567875     ASom    T    G        0      0        2 
  18  chr18_65567875     HCab    T    G        1      2        2 
  18  chr18_65567875     HPrz    T    G        1      2        2 
  18  chr18_65567875     ZBoe    T    G        0      0        2 
  18  chr18_65567875     ZGre    T    G        0      0        2 
  18  chr18_65567875     ZHar    T    G        0      0        2 
  18  chr18_65567875   Sample    T    G        0      0        2 
  18  chr18_65572522     AAsi    A    C        0      0        2 
  18  chr18_65572522     AKia    A    C        0      0        2 
  18  chr18_65572522     AOna    A    C        0      0        2 
  18  chr18_65572522     ASom    A    C        0      0        2 
  18  chr18_65572522     HCab    A    C        1      2        2 
  18  chr18_65572522     HPrz    A    C        1      2        2 
  18  chr18_65572522     ZBoe    A    C        0      0        2 
  18  chr18_65572522     ZGre    A    C        0      0        2 
  18  chr18_65572522     ZHar    A    C        0      0        2 
  18  chr18_65572522   Sample    A    C        0      0        2 
  18  chr18_65616599     AAsi    G    C        0      0        2 
  18  chr18_65616599     AKia    G    C        0      0        2 
  18  chr18_65616599     AOna    G    C        0      0        2 
  18  chr18_65616599     ASom    G    C        0      0        2 
  18  chr18_65616599     HCab    G    C        0      0        2 
  18  chr18_65616599     HPrz    G    C        0      0        2 
  18  chr18_65616599     ZBoe    G    C      0.5      1        2 
  18  chr18_65616599     ZGre    G    C        0      0        2 
  18  chr18_65616599     ZHar    G    C        0      0        2 
  18  chr18_65616599   Sample    G    C        0      0        2 
  18  chr18_65624528     AAsi    G    T        0      0        2 
  18  chr18_65624528     AKia    G    T        0      0        2 
  18  chr18_65624528     AOna    G    T        0      0        2 
  18  chr18_65624528     ASom    G    T        0      0        2 
  18  chr18_65624528     HCab    G    T        1      2        2 
  18  chr18_65624528     HPrz    G    T        1      2        2 
  18  chr18_65624528     ZBoe    G    T        0      0        2 
  18  chr18_65624528     ZGre    G    T        0      0        2 
  18  chr18_65624528     ZHar    G    T        0      0        2 
  18  chr18_65624528   Sample    G    T        0      0        2 
  18  chr18_65640563     AAsi    G    T        0      0        2 
  18  chr18_65640563     AKia    G    T        0      0        2 
  18  chr18_65640563     AOna    G    T        0      0        2 
  18  chr18_65640563     ASom    G    T        0      0        2 
  18  chr18_65640563     HCab    G    T        1      2        2 
  18  chr18_65640563     HPrz    G    T        1      2        2 
  18  chr18_65640563     ZBoe    G    T        0      0        2 
  18  chr18_65640563     ZGre    G    T        0      0        2 
  18  chr18_65640563     ZHar    G    T        0      0        2 
  18  chr18_65640563   Sample    G    T        0      0        2 
  18  chr18_65656046     AAsi    A    C        0      0        2 
  18  chr18_65656046     AKia    A    C        0      0        2 
  18  chr18_65656046     AOna    A    C        0      0        2 
  18  chr18_65656046     ASom    A    C        0      0        2 
  18  chr18_65656046     HCab    A    C        0      0        2 
  18  chr18_65656046     HPrz    A    C        0      0        2 
  18  chr18_65656046     ZBoe    A    C      0.5      1        2 
  18  chr18_65656046     ZGre    A    C        0      0        2 
  18  chr18_65656046     ZHar    A    C        0      0        2 
  18  chr18_65656046   Sample    A    C        0      0        2 
  18  chr18_65668482     AAsi    G    T        0      0        2 
  18  chr18_65668482     AKia    G    T        1      2        2 
  18  chr18_65668482     AOna    G    T        0      0        2 
  18  chr18_65668482     ASom    G    T        0      0        2 
  18  chr18_65668482     HCab    G    T        0      0        2 
  18  chr18_65668482     HPrz    G    T        0      0        2 
  18  chr18_65668482     ZBoe    G    T        0      0        2 
  18  chr18_65668482     ZGre    G    T        0      0        2 
  18  chr18_65668482     ZHar    G    T        0      0        2 
  18  chr18_65668482   Sample    G    T        0      0        2 
  18  chr18_65676969     AAsi    G    T        0      0        2 
  18  chr18_65676969     AKia    G    T        0      0        2 
  18  chr18_65676969     AOna    G    T        0      0        2 
  18  chr18_65676969     ASom    G    T        0      0        2 
  18  chr18_65676969     HCab    G    T        0      0        2 
  18  chr18_65676969     HPrz    G    T        0      0        2 
  18  chr18_65676969     ZBoe    G    T      0.5      1        2 
  18  chr18_65676969     ZGre    G    T        0      0        2 
  18  chr18_65676969     ZHar    G    T        0      0        2 
  18  chr18_65676969   Sample    G    T        0      0        2 
  18  chr18_65688068     AAsi    G    T        0      0        2 
  18  chr18_65688068     AKia    G    T        1      2        2 
  18  chr18_65688068     AOna    G    T      0.5      1        2 
  18  chr18_65688068     ASom    G    T        0      0        2 
  18  chr18_65688068     HCab    G    T        0      0        2 
  18  chr18_65688068     HPrz    G    T        0      0        2 
  18  chr18_65688068     ZBoe    G    T        0      0        2 
  18  chr18_65688068     ZGre    G    T        0      0        2 
  18  chr18_65688068     ZHar    G    T        0      0        2 
  18  chr18_65688068   Sample    G    T        0      0        2 
  18  chr18_65695018     AAsi    C    A        0      0        2 
  18  chr18_65695018     AKia    C    A        0      0        2 
  18  chr18_65695018     AOna    C    A        0      0        2 
  18  chr18_65695018     ASom    C    A        0      0        2 
  18  chr18_65695018     HCab    C    A        0      0        2 
  18  chr18_65695018     HPrz    C    A        0      0        2 
  18  chr18_65695018     ZBoe    C    A        0      0        2 
  18  chr18_65695018     ZGre    C    A        0      0        2 
  18  chr18_65695018     ZHar    C    A      0.5      1        2 
  18  chr18_65695018   Sample    C    A        0      0        2 
  18  chr18_65729488     AAsi    C    A        0      0        2 
  18  chr18_65729488     AKia    C    A        1      2        2 
  18  chr18_65729488     AOna    C    A      0.5      1        2 
  18  chr18_65729488     ASom    C    A        0      0        2 
  18  chr18_65729488     HCab    C    A        0      0        2 
  18  chr18_65729488     HPrz    C    A        0      0        2 
  18  chr18_65729488     ZBoe    C    A        0      0        2 
  18  chr18_65729488     ZGre    C    A        0      0        2 
  18  chr18_65729488     ZHar    C    A        0      0        2 
  18  chr18_65729488   Sample    C    A        0      0        2 
  18  chr18_65730970     AAsi    T    G        0      0        2 
  18  chr18_65730970     AKia    T    G        0      0        2 
  18  chr18_65730970     AOna    T    G        0      0        2 
  18  chr18_65730970     ASom    T    G        0      0        2 
  18  chr18_65730970     HCab    T    G        0      0        2 
  18  chr18_65730970     HPrz    T    G        0      0        2 
  18  chr18_65730970     ZBoe    T    G        0      0        2 
  18  chr18_65730970     ZGre    T    G        0      0        2 
  18  chr18_65730970     ZHar    T    G      0.5      1        2 
  18  chr18_65730970   Sample    T    G        0      0        2 
  18  chr18_65731458     AAsi    A    C        0      0        2 
  18  chr18_65731458     AKia    A    C        0      0        2 
  18  chr18_65731458     AOna    A    C      0.5      1        2 
  18  chr18_65731458     ASom    A    C        0      0        2 
  18  chr18_65731458     HCab    A    C        0      0        2 
  18  chr18_65731458     HPrz    A    C        0      0        2 
  18  chr18_65731458     ZBoe    A    C        0      0        2 
  18  chr18_65731458     ZGre    A    C        0      0        2 
  18  chr18_65731458     ZHar    A    C        0      0        2 
  18  chr18_65731458   Sample    A    C        0      0        2 
  18  chr18_65745237     AAsi    T    G        0      0        2 
  18  chr18_65745237     AKia    T    G        0      0        2 
  18  chr18_65745237     AOna    T    G        0      0        2 
  18  chr18_65745237     ASom    T    G        0      0        2 
  18  chr18_65745237     HCab    T    G        1      2        2 
  18  chr18_65745237     HPrz    T    G        1      2        2 
  18  chr18_65745237     ZBoe    T    G        0      0        2 
  18  chr18_65745237     ZGre    T    G        0      0        2 
  18  chr18_65745237     ZHar    T    G        0      0        2 
  18  chr18_65745237   Sample    T    G        0      0        2 
  18  chr18_65779556     AAsi    C    A        0      0        2 
  18  chr18_65779556     AKia    C    A        0      0        2 
  18  chr18_65779556     AOna    C    A        0      0        2 
  18  chr18_65779556     ASom    C    A        0      0        2 
  18  chr18_65779556     HCab    C    A        0      0        2 
  18  chr18_65779556     HPrz    C    A        0      0        2 
  18  chr18_65779556     ZBoe    C    A        0      0        2 
  18  chr18_65779556     ZGre    C    A        0      0        2 
  18  chr18_65779556     ZHar    C    A      0.5      1        2 
  18  chr18_65779556   Sample    C    A        0      0        2 
  18  chr18_65790713     AAsi    C    G        0      0        2 
  18  chr18_65790713     AKia    C    G        0      0        2 
  18  chr18_65790713     AOna    C    G        0      0        2 
  18  chr18_65790713     ASom    C    G        0      0        2 
  18  chr18_65790713     HCab    C    G        0      0        2 
  18  chr18_65790713     HPrz    C    G        0      0        2 
  18  chr18_65790713     ZBoe    C    G      0.5      1        2 
  18  chr18_65790713     ZGre    C    G        0      0        2 
  18  chr18_65790713     ZHar    C    G        0      0        2 
  18  chr18_65790713   Sample    C    G        0      0        2 
  18  chr18_65795027     AAsi    A    T        0      0        2 
  18  chr18_65795027     AKia    A    T        0      0        2 
  18  chr18_65795027     AOna    A    T        0      0        2 
  18  chr18_65795027     ASom    A    T        0      0        2 
  18  chr18_65795027     HCab    A    T        0      0        2 
  18  chr18_65795027     HPrz    A    T        0      0        2 
  18  chr18_65795027     ZBoe    A    T        0      0        2 
  18  chr18_65795027     ZGre    A    T      0.5      1        2 
  18  chr18_65795027     ZHar    A    T        0      0        2 
  18  chr18_65795027   Sample    A    T        0      0        2 
  18  chr18_65831989     AAsi    C    A        1      2        2 
  18  chr18_65831989     AKia    C    A        0      0        2 
  18  chr18_65831989     AOna    C    A        0      0        2 
  18  chr18_65831989     ASom    C    A        0      0        2 
  18  chr18_65831989     HCab    C    A        0      0        2 
  18  chr18_65831989     HPrz    C    A        0      0        2 
  18  chr18_65831989     ZBoe    C    A        0      0        2 
  18  chr18_65831989     ZGre    C    A        0      0        2 
  18  chr18_65831989     ZHar    C    A        0      0        2 
  18  chr18_65831989   Sample    C    A        0      0        2 
  18  chr18_65847558     AAsi    A    T        0      0        2 
  18  chr18_65847558     AKia    A    T        0      0        2 
  18  chr18_65847558     AOna    A    T        0      0        2 
  18  chr18_65847558     ASom    A    T        0      0        2 
  18  chr18_65847558     HCab    A    T        0      0        2 
  18  chr18_65847558     HPrz    A    T      0.5      1        2 
  18  chr18_65847558     ZBoe    A    T        0      0        2 
  18  chr18_65847558     ZGre    A    T        0      0        2 
  18  chr18_65847558     ZHar    A    T        0      0        2 
  18  chr18_65847558   Sample    A    T        0      0        2 
  18  chr18_65848758     AAsi    G    T        0      0        2 
  18  chr18_65848758     AKia    G    T        0      0        2 
  18  chr18_65848758     AOna    G    T      0.5      1        2 
  18  chr18_65848758     ASom    G    T        0      0        2 
  18  chr18_65848758     HCab    G    T        0      0        2 
  18  chr18_65848758     HPrz    G    T        0      0        2 
  18  chr18_65848758     ZBoe    G    T        0      0        2 
  18  chr18_65848758     ZGre    G    T        0      0        2 
  18  chr18_65848758     ZHar    G    T        0      0        2 
  18  chr18_65848758   Sample    G    T        0      0        2 
  18  chr18_65849248     AAsi    C    G        0      0        2 
  18  chr18_65849248     AKia    C    G        0      0        2 
  18  chr18_65849248     AOna    C    G        0      0        2 
  18  chr18_65849248     ASom    C    G        0      0        2 
  18  chr18_65849248     HCab    C    G        0      0        2 
  18  chr18_65849248     HPrz    C    G        0      0        2 
  18  chr18_65849248     ZBoe    C    G        0      0        2 
  18  chr18_65849248     ZGre    C    G        0      0        2 
  18  chr18_65849248     ZHar    C    G        1      2        2 
  18  chr18_65849248   Sample    C    G        0      0        2 
  18  chr18_65880380     AAsi    T    G        0      0        2 
  18  chr18_65880380     AKia    T    G      0.5      1        2 
  18  chr18_65880380     AOna    T    G        1      2        2 
  18  chr18_65880380     ASom    T    G        0      0        2 
  18  chr18_65880380     HCab    T    G        0      0        2 
  18  chr18_65880380     HPrz    T    G        0      0        2 
  18  chr18_65880380     ZBoe    T    G        0      0        2 
  18  chr18_65880380     ZGre    T    G        0      0        2 
  18  chr18_65880380     ZHar    T    G        0      0        2 
  18  chr18_65880380   Sample    T    G        0      0        2 
  18  chr18_65887573     AAsi    A    C        0      0        2 
  18  chr18_65887573     AKia    A    C        0      0        2 
  18  chr18_65887573     AOna    A    C        0      0        2 
  18  chr18_65887573     ASom    A    C        0      0        2 
  18  chr18_65887573     HCab    A    C        1      2        2 
  18  chr18_65887573     HPrz    A    C        1      2        2 
  18  chr18_65887573     ZBoe    A    C        0      0        2 
  18  chr18_65887573     ZGre    A    C        0      0        2 
  18  chr18_65887573     ZHar    A    C        0      0        2 
  18  chr18_65887573   Sample    A    C        0      0        2 
  18  chr18_65891143     AAsi    G    T        1      2        2 
  18  chr18_65891143     AKia    G    T        0      0        2 
  18  chr18_65891143     AOna    G    T        0      0        2 
  18  chr18_65891143     ASom    G    T        1      2        2 
  18  chr18_65891143     HCab    G    T        0      0        2 
  18  chr18_65891143     HPrz    G    T        0      0        2 
  18  chr18_65891143     ZBoe    G    T        0      0        2 
  18  chr18_65891143     ZGre    G    T        0      0        2 
  18  chr18_65891143     ZHar    G    T        0      0        2 
  18  chr18_65891143   Sample    G    T        1      2        2 
  18  chr18_65897463     AAsi    G    C        0      0        2 
  18  chr18_65897463     AKia    G    C        0      0        2 
  18  chr18_65897463     AOna    G    C        0      0        2 
  18  chr18_65897463     ASom    G    C        0      0        2 
  18  chr18_65897463     HCab    G    C        0      0        2 
  18  chr18_65897463     HPrz    G    C        0      0        2 
  18  chr18_65897463     ZBoe    G    C      0.5      1        2 
  18  chr18_65897463     ZGre    G    C        0      0        2 
  18  chr18_65897463     ZHar    G    C        0      0        2 
  18  chr18_65897463   Sample    G    C        0      0        2 
  18  chr18_65917262     AAsi    T    G        0      0        2 
  18  chr18_65917262     AKia    T    G        0      0        2 
  18  chr18_65917262     AOna    T    G      0.5      1        2 
  18  chr18_65917262     ASom    T    G        0      0        2 
  18  chr18_65917262     HCab    T    G        0      0        2 
  18  chr18_65917262     HPrz    T    G        0      0        2 
  18  chr18_65917262     ZBoe    T    G        0      0        2 
  18  chr18_65917262     ZGre    T    G        0      0        2 
  18  chr18_65917262     ZHar    T    G        0      0        2 
  18  chr18_65917262   Sample    T    G        0      0        2 
  18  chr18_65939051     AAsi    T    A        0      0        2 
  18  chr18_65939051     AKia    T    A        0      0        2 
  18  chr18_65939051     AOna    T    A        0      0        2 
  18  chr18_65939051     ASom    T    A        0      0        2 
  18  chr18_65939051     HCab    T    A        1      2        2 
  18  chr18_65939051     HPrz    T    A        1      2        2 
  18  chr18_65939051     ZBoe    T    A        0      0        2 
  18  chr18_65939051     ZGre    T    A        0      0        2 
  18  chr18_65939051     ZHar    T    A        0      0        2 
  18  chr18_65939051   Sample    T    A        0      0        2 
  18  chr18_65967987     AAsi    C    G        0      0        2 
  18  chr18_65967987     AKia    C    G        0      0        2 
  18  chr18_65967987     AOna    C    G      0.5      1        2 
  18  chr18_65967987     ASom    C    G        0      0        2 
  18  chr18_65967987     HCab    C    G        0      0        2 
  18  chr18_65967987     HPrz    C    G        0      0        2 
  18  chr18_65967987     ZBoe    C    G        0      0        2 
  18  chr18_65967987     ZGre    C    G        0      0        2 
  18  chr18_65967987     ZHar    C    G        0      0        2 
  18  chr18_65967987   Sample    C    G        0      0        2 
  18  chr18_65969562     AAsi    C    G        0      0        2 
  18  chr18_65969562     AKia    C    G        0      0        2 
  18  chr18_65969562     AOna    C    G        0      0        2 
  18  chr18_65969562     ASom    C    G        0      0        2 
  18  chr18_65969562     HCab    C    G        0      0        2 
  18  chr18_65969562     HPrz    C    G      0.5      1        2 
  18  chr18_65969562     ZBoe    C    G        0      0        2 
  18  chr18_65969562     ZGre    C    G        0      0        2 
  18  chr18_65969562     ZHar    C    G        0      0        2 
  18  chr18_65969562   Sample    C    G        0      0        2 
  18  chr18_65971130     AAsi    C    A        0      0        2 
  18  chr18_65971130     AKia    C    A        0      0        2 
  18  chr18_65971130     AOna    C    A        0      0        2 
  18  chr18_65971130     ASom    C    A        0      0        2 
  18  chr18_65971130     HCab    C    A        1      2        2 
  18  chr18_65971130     HPrz    C    A        1      2        2 
  18  chr18_65971130     ZBoe    C    A        0      0        2 
  18  chr18_65971130     ZGre    C    A        0      0        2 
  18  chr18_65971130     ZHar    C    A        0      0        2 
  18  chr18_65971130   Sample    C    A        0      0        2 
  18  chr18_65975495     AAsi    G    T        0      0        2 
  18  chr18_65975495     AKia    G    T        0      0        2 
  18  chr18_65975495     AOna    G    T        0      0        2 
  18  chr18_65975495     ASom    G    T        0      0        2 
  18  chr18_65975495     HCab    G    T        1      2        2 
  18  chr18_65975495     HPrz    G    T        1      2        2 
  18  chr18_65975495     ZBoe    G    T        0      0        2 
  18  chr18_65975495     ZGre    G    T        0      0        2 
  18  chr18_65975495     ZHar    G    T        0      0        2 
  18  chr18_65975495   Sample    G    T        0      0        2 
  18  chr18_65982744     AAsi    C    G        0      0        2 
  18  chr18_65982744     AKia    C    G        0      0        2 
  18  chr18_65982744     AOna    C    G      0.5      1        2 
  18  chr18_65982744     ASom    C    G        0      0        2 
  18  chr18_65982744     HCab    C    G        0      0        2 
  18  chr18_65982744     HPrz    C    G        0      0        2 
  18  chr18_65982744     ZBoe    C    G        0      0        2 
  18  chr18_65982744     ZGre    C    G        0      0        2 
  18  chr18_65982744     ZHar    C    G        0      0        2 
  18  chr18_65982744   Sample    C    G        0      0        2 
  18  chr18_65986509     AAsi    C    A        0      0        2 
  18  chr18_65986509     AKia    C    A        0      0        2 
  18  chr18_65986509     AOna    C    A        0      0        2 
  18  chr18_65986509     ASom    C    A        0      0        2 
  18  chr18_65986509     HCab    C    A        1      2        2 
  18  chr18_65986509     HPrz    C    A        1      2        2 
  18  chr18_65986509     ZBoe    C    A        0      0        2 
  18  chr18_65986509     ZGre    C    A        0      0        2 
  18  chr18_65986509     ZHar    C    A        0      0        2 
  18  chr18_65986509   Sample    C    A        0      0        2 
  18  chr18_66010891     AAsi    A    C        0      0        2 
  18  chr18_66010891     AKia    A    C        0      0        2 
  18  chr18_66010891     AOna    A    C        0      0        2 
  18  chr18_66010891     ASom    A    C        0      0        2 
  18  chr18_66010891     HCab    A    C        1      2        2 
  18  chr18_66010891     HPrz    A    C        1      2        2 
  18  chr18_66010891     ZBoe    A    C        0      0        2 
  18  chr18_66010891     ZGre    A    C        0      0        2 
  18  chr18_66010891     ZHar    A    C        0      0        2 
  18  chr18_66010891   Sample    A    C        0      0        2 
  18  chr18_66013392     AAsi    T    A        0      0        2 
  18  chr18_66013392     AKia    T    A        1      2        2 
  18  chr18_66013392     AOna    T    A        1      2        2 
  18  chr18_66013392     ASom    T    A        0      0        2 
  18  chr18_66013392     HCab    T    A        0      0        2 
  18  chr18_66013392     HPrz    T    A        0      0        2 
  18  chr18_66013392     ZBoe    T    A        0      0        2 
  18  chr18_66013392     ZGre    T    A        0      0        2 
  18  chr18_66013392     ZHar    T    A        0      0        2 
  18  chr18_66013392   Sample    T    A        0      0        2 
  18  chr18_66054772     AAsi    C    A        0      0        2 
  18  chr18_66054772     AKia    C    A        1      2        2 
  18  chr18_66054772     AOna    C    A        0      0        2 
  18  chr18_66054772     ASom    C    A        0      0        2 
  18  chr18_66054772     HCab    C    A        0      0        2 
  18  chr18_66054772     HPrz    C    A        0      0        2 
  18  chr18_66054772     ZBoe    C    A        0      0        2 
  18  chr18_66054772     ZGre    C    A        0      0        2 
  18  chr18_66054772     ZHar    C    A        0      0        2 
  18  chr18_66054772   Sample    C    A        0      0        2 
  18  chr18_66062352     AAsi    A    T        0      0        2 
  18  chr18_66062352     AKia    A    T        0      0        2 
  18  chr18_66062352     AOna    A    T        0      0        2 
  18  chr18_66062352     ASom    A    T        0      0        2 
  18  chr18_66062352     HCab    A    T        1      2        2 
  18  chr18_66062352     HPrz    A    T        1      2        2 
  18  chr18_66062352     ZBoe    A    T        0      0        2 
  18  chr18_66062352     ZGre    A    T        0      0        2 
  18  chr18_66062352     ZHar    A    T        0      0        2 
  18  chr18_66062352   Sample    A    T        0      0        2 
  18  chr18_66074376     AAsi    C    A        0      0        2 
  18  chr18_66074376     AKia    C    A        0      0        2 
  18  chr18_66074376     AOna    C    A        0      0        2 
  18  chr18_66074376     ASom    C    A        0      0        2 
  18  chr18_66074376     HCab    C    A        1      2        2 
  18  chr18_66074376     HPrz    C    A        0      0        2 
  18  chr18_66074376     ZBoe    C    A        0      0        2 
  18  chr18_66074376     ZGre    C    A        0      0        2 
  18  chr18_66074376     ZHar    C    A        0      0        2 
  18  chr18_66074376   Sample    C    A        0      0        2 
  18  chr18_66108402     AAsi    T    A        0      0        2 
  18  chr18_66108402     AKia    T    A        0      0        2 
  18  chr18_66108402     AOna    T    A      0.5      1        2 
  18  chr18_66108402     ASom    T    A        0      0        2 
  18  chr18_66108402     HCab    T    A        0      0        2 
  18  chr18_66108402     HPrz    T    A        0      0        2 
  18  chr18_66108402     ZBoe    T    A        0      0        2 
  18  chr18_66108402     ZGre    T    A        0      0        2 
  18  chr18_66108402     ZHar    T    A        0      0        2 
  18  chr18_66108402   Sample    T    A        0      0        2 
  18  chr18_66124517     AAsi    T    G        0      0        2 
  18  chr18_66124517     AKia    T    G        0      0        2 
  18  chr18_66124517     AOna    T    G        0      0        2 
  18  chr18_66124517     ASom    T    G        0      0        2 
  18  chr18_66124517     HCab    T    G        1      2        2 
  18  chr18_66124517     HPrz    T    G        1      2        2 
  18  chr18_66124517     ZBoe    T    G        0      0        2 
  18  chr18_66124517     ZGre    T    G        0      0        2 
  18  chr18_66124517     ZHar    T    G        0      0        2 
  18  chr18_66124517   Sample    T    G        0      0        2 
  18  chr18_66128225     AAsi    C    A        0      0        2 
  18  chr18_66128225     AKia    C    A        0      0        2 
  18  chr18_66128225     AOna    C    A        0      0        2 
  18  chr18_66128225     ASom    C    A        0      0        2 
  18  chr18_66128225     HCab    C    A        1      2        2 
  18  chr18_66128225     HPrz    C    A        1      2        2 
  18  chr18_66128225     ZBoe    C    A        0      0        2 
  18  chr18_66128225     ZGre    C    A        0      0        2 
  18  chr18_66128225     ZHar    C    A        0      0        2 
  18  chr18_66128225   Sample    C    A        0      0        2 
  18  chr18_66129370     AAsi    C    G        0      0        2 
  18  chr18_66129370     AKia    C    G        0      0        2 
  18  chr18_66129370     AOna    C    G        0      0        2 
  18  chr18_66129370     ASom    C    G        0      0        2 
  18  chr18_66129370     HCab    C    G        0      0        2 
  18  chr18_66129370     HPrz    C    G        0      0        2 
  18  chr18_66129370     ZBoe    C    G        0      0        2 
  18  chr18_66129370     ZGre    C    G        0      0        2 
  18  chr18_66129370     ZHar    C    G      0.5      1        2 
  18  chr18_66129370   Sample    C    G        0      0        2 
  18  chr18_66132315     AAsi    G    C        0      0        2 
  18  chr18_66132315     AKia    G    C        0      0        2 
  18  chr18_66132315     AOna    G    C      0.5      1        2 
  18  chr18_66132315     ASom    G    C        0      0        2 
  18  chr18_66132315     HCab    G    C        0      0        2 
  18  chr18_66132315     HPrz    G    C        0      0        2 
  18  chr18_66132315     ZBoe    G    C        0      0        2 
  18  chr18_66132315     ZGre    G    C        0      0        2 
  18  chr18_66132315     ZHar    G    C        0      0        2 
  18  chr18_66132315   Sample    G    C        0      0        2 
  18  chr18_66167238     AAsi    G    C        0      0        2 
  18  chr18_66167238     AKia    G    C        0      0        2 
  18  chr18_66167238     AOna    G    C        0      0        2 
  18  chr18_66167238     ASom    G    C        0      0        2 
  18  chr18_66167238     HCab    G    C        0      0        2 
  18  chr18_66167238     HPrz    G    C        1      2        2 
  18  chr18_66167238     ZBoe    G    C        0      0        2 
  18  chr18_66167238     ZGre    G    C        0      0        2 
  18  chr18_66167238     ZHar    G    C        0      0        2 
  18  chr18_66167238   Sample    G    C        0      0        2 
  18  chr18_66180506     AAsi    G    T        0      0        2 
  18  chr18_66180506     AKia    G    T        0      0        2 
  18  chr18_66180506     AOna    G    T        0      0        2 
  18  chr18_66180506     ASom    G    T        0      0        2 
  18  chr18_66180506     HCab    G    T        0      0        2 
  18  chr18_66180506     HPrz    G    T        0      0        2 
  18  chr18_66180506     ZBoe    G    T        1      2        2 
  18  chr18_66180506     ZGre    G    T        0      0        2 
  18  chr18_66180506     ZHar    G    T        1      2        2 
  18  chr18_66180506   Sample    G    T        0      0        2 
  18  chr18_66183119     AAsi    A    T        0      0        2 
  18  chr18_66183119     AKia    A    T        0      0        2 
  18  chr18_66183119     AOna    A    T        0      0        2 
  18  chr18_66183119     ASom    A    T        0      0        2 
  18  chr18_66183119     HCab    A    T        1      2        2 
  18  chr18_66183119     HPrz    A    T        1      2        2 
  18  chr18_66183119     ZBoe    A    T        0      0        2 
  18  chr18_66183119     ZGre    A    T        0      0        2 
  18  chr18_66183119     ZHar    A    T        0      0        2 
  18  chr18_66183119   Sample    A    T        0      0        2 
  18  chr18_66200039     AAsi    G    T        0      0        2 
  18  chr18_66200039     AKia    G    T        0      0        2 
  18  chr18_66200039     AOna    G    T        0      0        2 
  18  chr18_66200039     ASom    G    T        0      0        2 
  18  chr18_66200039     HCab    G    T        0      0        2 
  18  chr18_66200039     HPrz    G    T        0      0        2 
  18  chr18_66200039     ZBoe    G    T        0      0        2 
  18  chr18_66200039     ZGre    G    T        0      0        2 
  18  chr18_66200039     ZHar    G    T        1      2        2 
  18  chr18_66200039   Sample    G    T        0      0        2 
  18  chr18_66217397     AAsi    A    C        0      0        2 
  18  chr18_66217397     AKia    A    C        0      0        2 
  18  chr18_66217397     AOna    A    C        0      0        2 
  18  chr18_66217397     ASom    A    C        0      0        2 
  18  chr18_66217397     HCab    A    C        1      2        2 
  18  chr18_66217397     HPrz    A    C        1      2        2 
  18  chr18_66217397     ZBoe    A    C        0      0        2 
  18  chr18_66217397     ZGre    A    C        0      0        2 
  18  chr18_66217397     ZHar    A    C        0      0        2 
  18  chr18_66217397   Sample    A    C        0      0        2 
  18  chr18_66256928     AAsi    C    A        0      0        2 
  18  chr18_66256928     AKia    C    A        0      0        2 
  18  chr18_66256928     AOna    C    A        0      0        2 
  18  chr18_66256928     ASom    C    A        0      0        2 
  18  chr18_66256928     HCab    C    A        0      0        2 
  18  chr18_66256928     HPrz    C    A      0.5      1        2 
  18  chr18_66256928     ZBoe    C    A        0      0        2 
  18  chr18_66256928     ZGre    C    A        0      0        2 
  18  chr18_66256928     ZHar    C    A        0      0        2 
  18  chr18_66256928   Sample    C    A        0      0        2 
  18  chr18_66267210     AAsi    G    T        0      0        2 
  18  chr18_66267210     AKia    G    T        0      0        2 
  18  chr18_66267210     AOna    G    T        0      0        2 
  18  chr18_66267210     ASom    G    T        0      0        2 
  18  chr18_66267210     HCab    G    T        0      0        2 
  18  chr18_66267210     HPrz    G    T      0.5      1        2 
  18  chr18_66267210     ZBoe    G    T        0      0        2 
  18  chr18_66267210     ZGre    G    T        0      0        2 
  18  chr18_66267210     ZHar    G    T        0      0        2 
  18  chr18_66267210   Sample    G    T        0      0        2 
  18  chr18_66269252     AAsi    A    T        1      2        2 
  18  chr18_66269252     AKia    A    T        0      0        2 
  18  chr18_66269252     AOna    A    T        0      0        2 
  18  chr18_66269252     ASom    A    T        1      2        2 
  18  chr18_66269252     HCab    A    T        1      2        2 
  18  chr18_66269252     HPrz    A    T        1      2        2 
  18  chr18_66269252     ZBoe    A    T        0      0        2 
  18  chr18_66269252     ZGre    A    T        0      0        2 
  18  chr18_66269252     ZHar    A    T        0      0        2 
  18  chr18_66269252   Sample    A    T        1      2        2 
  18  chr18_66273894     AAsi    T    A        0      0        2 
  18  chr18_66273894     AKia    T    A        0      0        2 
  18  chr18_66273894     AOna    T    A        0      0        2 
  18  chr18_66273894     ASom    T    A        0      0        2 
  18  chr18_66273894     HCab    T    A        0      0        2 
  18  chr18_66273894     HPrz    T    A      0.5      1        2 
  18  chr18_66273894     ZBoe    T    A        0      0        2 
  18  chr18_66273894     ZGre    T    A        0      0        2 
  18  chr18_66273894     ZHar    T    A        0      0        2 
  18  chr18_66273894   Sample    T    A        0      0        2 
  18  chr18_66279795     AAsi    T    A        0      0        2 
  18  chr18_66279795     AKia    T    A        0      0        2 
  18  chr18_66279795     AOna    T    A        0      0        2 
  18  chr18_66279795     ASom    T    A        0      0        2 
  18  chr18_66279795     HCab    T    A        1      2        2 
  18  chr18_66279795     HPrz    T    A        1      2        2 
  18  chr18_66279795     ZBoe    T    A        0      0        2 
  18  chr18_66279795     ZGre    T    A        0      0        2 
  18  chr18_66279795     ZHar    T    A        0      0        2 
  18  chr18_66279795   Sample    T    A        0      0        2 
  18  chr18_66376908     AAsi    G    C        0      0        2 
  18  chr18_66376908     AKia    G    C        0      0        2 
  18  chr18_66376908     AOna    G    C        0      0        2 
  18  chr18_66376908     ASom    G    C        0      0        2 
  18  chr18_66376908     HCab    G    C        0      0        2 
  18  chr18_66376908     HPrz    G    C        0      0        2 
  18  chr18_66376908     ZBoe    G    C        0      0        2 
  18  chr18_66376908     ZGre    G    C        1      2        2 
  18  chr18_66376908     ZHar    G    C        0      0        2 
  18  chr18_66376908   Sample    G    C        0      0        2 
  18  chr18_66390601     AAsi    A    T        0      0        2 
  18  chr18_66390601     AKia    A    T        0      0        2 
  18  chr18_66390601     AOna    A    T        0      0        2 
  18  chr18_66390601     ASom    A    T        0      0        2 
  18  chr18_66390601     HCab    A    T        0      0        2 
  18  chr18_66390601     HPrz    A    T        0      0        2 
  18  chr18_66390601     ZBoe    A    T        0      0        2 
  18  chr18_66390601     ZGre    A    T        0      0        2 
  18  chr18_66390601     ZHar    A    T        1      2        2 
  18  chr18_66390601   Sample    A    T        0      0        2 
  18  chr18_66396545     AAsi    G    T        1      2        2 
  18  chr18_66396545     AKia    G    T        0      0        2 
  18  chr18_66396545     AOna    G    T        0      0        2 
  18  chr18_66396545     ASom    G    T        1      2        2 
  18  chr18_66396545     HCab    G    T        0      0        2 
  18  chr18_66396545     HPrz    G    T        0      0        2 
  18  chr18_66396545     ZBoe    G    T        0      0        2 
  18  chr18_66396545     ZGre    G    T        0      0        2 
  18  chr18_66396545     ZHar    G    T        0      0        2 
  18  chr18_66396545   Sample    G    T        1      2        2 
  18  chr18_66419931     AAsi    T    A        0      0        2 
  18  chr18_66419931     AKia    T    A        0      0        2 
  18  chr18_66419931     AOna    T    A        0      0        2 
  18  chr18_66419931     ASom    T    A        0      0        2 
  18  chr18_66419931     HCab    T    A        0      0        2 
  18  chr18_66419931     HPrz    T    A        0      0        2 
  18  chr18_66419931     ZBoe    T    A        1      2        2 
  18  chr18_66419931     ZGre    T    A        0      0        2 
  18  chr18_66419931     ZHar    T    A        0      0        2 
  18  chr18_66419931   Sample    T    A        0      0        2 
  18  chr18_66445637     AAsi    T    G        0      0        2 
  18  chr18_66445637     AKia    T    G        0      0        2 
  18  chr18_66445637     AOna    T    G        0      0        2 
  18  chr18_66445637     ASom    T    G        0      0        2 
  18  chr18_66445637     HCab    T    G        0      0        2 
  18  chr18_66445637     HPrz    T    G        0      0        2 
  18  chr18_66445637     ZBoe    T    G      0.5      1        2 
  18  chr18_66445637     ZGre    T    G        0      0        2 
  18  chr18_66445637     ZHar    T    G        0      0        2 
  18  chr18_66445637   Sample    T    G        0      0        2 
  18  chr18_66487897     AAsi    A    T        0      0        2 
  18  chr18_66487897     AKia    A    T        0      0        2 
  18  chr18_66487897     AOna    A    T        0      0        2 
  18  chr18_66487897     ASom    A    T        0      0        2 
  18  chr18_66487897     HCab    A    T        0      0        2 
  18  chr18_66487897     HPrz    A    T        0      0        2 
  18  chr18_66487897     ZBoe    A    T        0      0        2 
  18  chr18_66487897     ZGre    A    T        1      2        2 
  18  chr18_66487897     ZHar    A    T        0      0        2 
  18  chr18_66487897   Sample    A    T        0      0        2 
  18  chr18_66541152     AAsi    G    T        0      0        2 
  18  chr18_66541152     AKia    G    T        0      0        2 
  18  chr18_66541152     AOna    G    T      0.5      1        2 
  18  chr18_66541152     ASom    G    T        0      0        2 
  18  chr18_66541152     HCab    G    T        0      0        2 
  18  chr18_66541152     HPrz    G    T        0      0        2 
  18  chr18_66541152     ZBoe    G    T        0      0        2 
  18  chr18_66541152     ZGre    G    T        0      0        2 
  18  chr18_66541152     ZHar    G    T        0      0        2 
  18  chr18_66541152   Sample    G    T        0      0        2 
  18  chr18_66541163     AAsi    C    G        0      0        2 
  18  chr18_66541163     AKia    C    G        1      2        2 
  18  chr18_66541163     AOna    C    G        1      2        2 
  18  chr18_66541163     ASom    C    G        0      0        2 
  18  chr18_66541163     HCab    C    G        0      0        2 
  18  chr18_66541163     HPrz    C    G        0      0        2 
  18  chr18_66541163     ZBoe    C    G        0      0        2 
  18  chr18_66541163     ZGre    C    G        0      0        2 
  18  chr18_66541163     ZHar    C    G        0      0        2 
  18  chr18_66541163   Sample    C    G        0      0        2 
  18  chr18_66542359     AAsi    T    A        1      2        2 
  18  chr18_66542359     AKia    T    A      0.5      1        2 
  18  chr18_66542359     AOna    T    A      0.5      1        2 
  18  chr18_66542359     ASom    T    A        1      2        2 
  18  chr18_66542359     HCab    T    A        0      0        2 
  18  chr18_66542359     HPrz    T    A        0      0        2 
  18  chr18_66542359     ZBoe    T    A        0      0        2 
  18  chr18_66542359     ZGre    T    A        0      0        2 
  18  chr18_66542359     ZHar    T    A        0      0        2 
  18  chr18_66542359   Sample    T    A        1      2        2 
  18  chr18_66555262     AAsi    T    A        1      2        2 
  18  chr18_66555262     AKia    T    A        1      2        2 
  18  chr18_66555262     AOna    T    A        1      2        2 
  18  chr18_66555262     ASom    T    A        1      2        2 
  18  chr18_66555262     HCab    T    A        0      0        2 
  18  chr18_66555262     HPrz    T    A        0      0        2 
  18  chr18_66555262     ZBoe    T    A        0      0        2 
  18  chr18_66555262     ZGre    T    A        0      0        2 
  18  chr18_66555262     ZHar    T    A        0      0        2 
  18  chr18_66555262   Sample    T    A        1      2        2 
  18  chr18_66561456     AAsi    G    C        1      2        2 
  18  chr18_66561456     AKia    G    C        0      0        2 
  18  chr18_66561456     AOna    G    C        0      0        2 
  18  chr18_66561456     ASom    G    C        1      2        2 
  18  chr18_66561456     HCab    G    C        0      0        2 
  18  chr18_66561456     HPrz    G    C        0      0        2 
  18  chr18_66561456     ZBoe    G    C        0      0        2 
  18  chr18_66561456     ZGre    G    C        0      0        2 
  18  chr18_66561456     ZHar    G    C        0      0        2 
  18  chr18_66561456   Sample    G    C        1      2        2 
  18  chr18_66618035     AAsi    G    C        0      0        2 
  18  chr18_66618035     AKia    G    C        0      0        2 
  18  chr18_66618035     AOna    G    C        0      0        2 
  18  chr18_66618035     ASom    G    C        0      0        2 
  18  chr18_66618035     HCab    G    C        0      0        2 
  18  chr18_66618035     HPrz    G    C      0.5      1        2 
  18  chr18_66618035     ZBoe    G    C        0      0        2 
  18  chr18_66618035     ZGre    G    C        0      0        2 
  18  chr18_66618035     ZHar    G    C        0      0        2 
  18  chr18_66618035   Sample    G    C        0      0        2 
  18  chr18_66621660     AAsi    A    T        0      0        2 
  18  chr18_66621660     AKia    A    T        0      0        2 
  18  chr18_66621660     AOna    A    T        0      0        2 
  18  chr18_66621660     ASom    A    T        0      0        2 
  18  chr18_66621660     HCab    A    T        0      0        2 
  18  chr18_66621660     HPrz    A    T        0      0        2 
  18  chr18_66621660     ZBoe    A    T      0.5      1        2 
  18  chr18_66621660     ZGre    A    T        0      0        2 
  18  chr18_66621660     ZHar    A    T        0      0        2 
  18  chr18_66621660   Sample    A    T        0      0        2 
  18  chr18_66642676     AAsi    G    T        1      2        2 
  18  chr18_66642676     AKia    G    T        1      2        2 
  18  chr18_66642676     AOna    G    T      0.5      1        2 
  18  chr18_66642676     ASom    G    T        1      2        2 
  18  chr18_66642676     HCab    G    T        0      0        2 
  18  chr18_66642676     HPrz    G    T        0      0        2 
  18  chr18_66642676     ZBoe    G    T        0      0        2 
  18  chr18_66642676     ZGre    G    T        0      0        2 
  18  chr18_66642676     ZHar    G    T        0      0        2 
  18  chr18_66642676   Sample    G    T        1      2        2 
  18  chr18_66657259     AAsi    G    C        0      0        2 
  18  chr18_66657259     AKia    G    C        0      0        2 
  18  chr18_66657259     AOna    G    C        0      0        2 
  18  chr18_66657259     ASom    G    C        0      0        2 
  18  chr18_66657259     HCab    G    C        0      0        2 
  18  chr18_66657259     HPrz    G    C        0      0        2 
  18  chr18_66657259     ZBoe    G    C        1      2        2 
  18  chr18_66657259     ZGre    G    C      0.5      1        2 
  18  chr18_66657259     ZHar    G    C        0      0        2 
  18  chr18_66657259   Sample    G    C        0      0        2 
  18  chr18_66666231     AAsi    C    G        0      0        2 
  18  chr18_66666231     AKia    C    G      0.5      1        2 
  18  chr18_66666231     AOna    C    G      0.5      1        2 
  18  chr18_66666231     ASom    C    G        0      0        2 
  18  chr18_66666231     HCab    C    G        0      0        2 
  18  chr18_66666231     HPrz    C    G        0      0        2 
  18  chr18_66666231     ZBoe    C    G        0      0        2 
  18  chr18_66666231     ZGre    C    G        0      0        2 
  18  chr18_66666231     ZHar    C    G        0      0        2 
  18  chr18_66666231   Sample    C    G        0      0        2 
  18  chr18_66673425     AAsi    G    C        0      0        2 
  18  chr18_66673425     AKia    G    C        0      0        2 
  18  chr18_66673425     AOna    G    C        0      0        2 
  18  chr18_66673425     ASom    G    C        0      0        2 
  18  chr18_66673425     HCab    G    C        1      2        2 
  18  chr18_66673425     HPrz    G    C        1      2        2 
  18  chr18_66673425     ZBoe    G    C        0      0        2 
  18  chr18_66673425     ZGre    G    C        0      0        2 
  18  chr18_66673425     ZHar    G    C        0      0        2 
  18  chr18_66673425   Sample    G    C        0      0        2 
  18  chr18_66700060     AAsi    A    T        0      0        2 
  18  chr18_66700060     AKia    A    T        0      0        2 
  18  chr18_66700060     AOna    A    T        0      0        2 
  18  chr18_66700060     ASom    A    T        0      0        2 
  18  chr18_66700060     HCab    A    T        0      0        2 
  18  chr18_66700060     HPrz    A    T        0      0        2 
  18  chr18_66700060     ZBoe    A    T      0.5      1        2 
  18  chr18_66700060     ZGre    A    T        0      0        2 
  18  chr18_66700060     ZHar    A    T        0      0        2 
  18  chr18_66700060   Sample    A    T        0      0        2 
  18  chr18_66714251     AAsi    T    A        0      0        2 
  18  chr18_66714251     AKia    T    A        0      0        2 
  18  chr18_66714251     AOna    T    A        0      0        2 
  18  chr18_66714251     ASom    T    A        0      0        2 
  18  chr18_66714251     HCab    T    A        0      0        2 
  18  chr18_66714251     HPrz    T    A      0.5      1        2 
  18  chr18_66714251     ZBoe    T    A        0      0        2 
  18  chr18_66714251     ZGre    T    A        0      0        2 
  18  chr18_66714251     ZHar    T    A        0      0        2 
  18  chr18_66714251   Sample    T    A        0      0        2 
  18  chr18_66742556     AAsi    G    T        0      0        2 
  18  chr18_66742556     AKia    G    T        0      0        2 
  18  chr18_66742556     AOna    G    T        0      0        2 
  18  chr18_66742556     ASom    G    T        0      0        2 
  18  chr18_66742556     HCab    G    T        0      0        2 
  18  chr18_66742556     HPrz    G    T        0      0        2 
  18  chr18_66742556     ZBoe    G    T      0.5      1        2 
  18  chr18_66742556     ZGre    G    T        0      0        2 
  18  chr18_66742556     ZHar    G    T        0      0        2 
  18  chr18_66742556   Sample    G    T        0      0        2 
  18  chr18_66753460     AAsi    T    A        0      0        2 
  18  chr18_66753460     AKia    T    A        0      0        2 
  18  chr18_66753460     AOna    T    A        0      0        2 
  18  chr18_66753460     ASom    T    A        0      0        2 
  18  chr18_66753460     HCab    T    A        0      0        2 
  18  chr18_66753460     HPrz    T    A        0      0        2 
  18  chr18_66753460     ZBoe    T    A      0.5      1        2 
  18  chr18_66753460     ZGre    T    A        0      0        2 
  18  chr18_66753460     ZHar    T    A        0      0        2 
  18  chr18_66753460   Sample    T    A        0      0        2 
  18  chr18_66760275     AAsi    C    A        1      2        2 
  18  chr18_66760275     AKia    C    A        0      0        2 
  18  chr18_66760275     AOna    C    A        0      0        2 
  18  chr18_66760275     ASom    C    A        1      2        2 
  18  chr18_66760275     HCab    C    A        0      0        2 
  18  chr18_66760275     HPrz    C    A        0      0        2 
  18  chr18_66760275     ZBoe    C    A        0      0        2 
  18  chr18_66760275     ZGre    C    A        0      0        2 
  18  chr18_66760275     ZHar    C    A        0      0        2 
  18  chr18_66760275   Sample    C    A        1      2        2 
  18  chr18_66764185     AAsi    G    C        0      0        2 
  18  chr18_66764185     AKia    G    C        0      0        2 
  18  chr18_66764185     AOna    G    C        0      0        2 
  18  chr18_66764185     ASom    G    C        0      0        2 
  18  chr18_66764185     HCab    G    C        1      2        2 
  18  chr18_66764185     HPrz    G    C        1      2        2 
  18  chr18_66764185     ZBoe    G    C        0      0        2 
  18  chr18_66764185     ZGre    G    C        0      0        2 
  18  chr18_66764185     ZHar    G    C        0      0        2 
  18  chr18_66764185   Sample    G    C        0      0        2 
  18  chr18_66784197     AAsi    T    G        0      0        2 
  18  chr18_66784197     AKia    T    G        0      0        2 
  18  chr18_66784197     AOna    T    G        0      0        2 
  18  chr18_66784197     ASom    T    G        0      0        2 
  18  chr18_66784197     HCab    T    G        1      2        2 
  18  chr18_66784197     HPrz    T    G        1      2        2 
  18  chr18_66784197     ZBoe    T    G        0      0        2 
  18  chr18_66784197     ZGre    T    G        0      0        2 
  18  chr18_66784197     ZHar    T    G        0      0        2 
  18  chr18_66784197   Sample    T    G        0      0        2 
  18  chr18_66802892     AAsi    A    C      0.5      1        2 
  18  chr18_66802892     AKia    A    C        0      0        2 
  18  chr18_66802892     AOna    A    C        0      0        2 
  18  chr18_66802892     ASom    A    C        0      0        2 
  18  chr18_66802892     HCab    A    C        0      0        2 
  18  chr18_66802892     HPrz    A    C        0      0        2 
  18  chr18_66802892     ZBoe    A    C        0      0        2 
  18  chr18_66802892     ZGre    A    C        0      0        2 
  18  chr18_66802892     ZHar    A    C        0      0        2 
  18  chr18_66802892   Sample    A    C        0      0        2 
  18  chr18_66819112     AAsi    G    T        0      0        2 
  18  chr18_66819112     AKia    G    T        0      0        2 
  18  chr18_66819112     AOna    G    T        0      0        2 
  18  chr18_66819112     ASom    G    T        0      0        2 
  18  chr18_66819112     HCab    G    T      0.5      1        2 
  18  chr18_66819112     HPrz    G    T        0      0        2 
  18  chr18_66819112     ZBoe    G    T        0      0        2 
  18  chr18_66819112     ZGre    G    T        0      0        2 
  18  chr18_66819112     ZHar    G    T        0      0        2 
  18  chr18_66819112   Sample    G    T        0      0        2 
  18  chr18_66829226     AAsi    G    C        0      0        2 
  18  chr18_66829226     AKia    G    C        0      0        2 
  18  chr18_66829226     AOna    G    C        0      0        2 
  18  chr18_66829226     ASom    G    C        0      0        2 
  18  chr18_66829226     HCab    G    C        1      2        2 
  18  chr18_66829226     HPrz    G    C        1      2        2 
  18  chr18_66829226     ZBoe    G    C        0      0        2 
  18  chr18_66829226     ZGre    G    C        0      0        2 
  18  chr18_66829226     ZHar    G    C        0      0        2 
  18  chr18_66829226   Sample    G    C        0      0        2 
  18  chr18_66852888     AAsi    G    T        0      0        2 
  18  chr18_66852888     AKia    G    T        0      0        2 
  18  chr18_66852888     AOna    G    T        0      0        2 
  18  chr18_66852888     ASom    G    T        0      0        2 
  18  chr18_66852888     HCab    G    T        1      2        2 
  18  chr18_66852888     HPrz    G    T        1      2        2 
  18  chr18_66852888     ZBoe    G    T        0      0        2 
  18  chr18_66852888     ZGre    G    T        0      0        2 
  18  chr18_66852888     ZHar    G    T        0      0        2 
  18  chr18_66852888   Sample    G    T        0      0        2 
  18  chr18_66889617     AAsi    T    G        0      0        2 
  18  chr18_66889617     AKia    T    G        0      0        2 
  18  chr18_66889617     AOna    T    G        0      0        2 
  18  chr18_66889617     ASom    T    G        0      0        2 
  18  chr18_66889617     HCab    T    G        0      0        2 
  18  chr18_66889617     HPrz    T    G        0      0        2 
  18  chr18_66889617     ZBoe    T    G        0      0        2 
  18  chr18_66889617     ZGre    T    G        0      0        2 
  18  chr18_66889617     ZHar    T    G        1      2        2 
  18  chr18_66889617   Sample    T    G        0      0        2 
  18  chr18_66904748     AAsi    A    C        0      0        2 
  18  chr18_66904748     AKia    A    C        0      0        2 
  18  chr18_66904748     AOna    A    C        0      0        2 
  18  chr18_66904748     ASom    A    C        0      0        2 
  18  chr18_66904748     HCab    A    C        1      2        2 
  18  chr18_66904748     HPrz    A    C        1      2        2 
  18  chr18_66904748     ZBoe    A    C        0      0        2 
  18  chr18_66904748     ZGre    A    C        0      0        2 
  18  chr18_66904748     ZHar    A    C        0      0        2 
  18  chr18_66904748   Sample    A    C        0      0        2 
  18  chr18_66912798     AAsi    A    C        0      0        2 
  18  chr18_66912798     AKia    A    C        0      0        2 
  18  chr18_66912798     AOna    A    C        0      0        2 
  18  chr18_66912798     ASom    A    C        0      0        2 
  18  chr18_66912798     HCab    A    C        0      0        2 
  18  chr18_66912798     HPrz    A    C      0.5      1        2 
  18  chr18_66912798     ZBoe    A    C        0      0        2 
  18  chr18_66912798     ZGre    A    C        0      0        2 
  18  chr18_66912798     ZHar    A    C        0      0        2 
  18  chr18_66912798   Sample    A    C        0      0        2 
  18  chr18_66958551     AAsi    A    T        0      0        2 
  18  chr18_66958551     AKia    A    T        1      2        2 
  18  chr18_66958551     AOna    A    T        1      2        2 
  18  chr18_66958551     ASom    A    T        0      0        2 
  18  chr18_66958551     HCab    A    T        0      0        2 
  18  chr18_66958551     HPrz    A    T        0      0        2 
  18  chr18_66958551     ZBoe    A    T        0      0        2 
  18  chr18_66958551     ZGre    A    T        0      0        2 
  18  chr18_66958551     ZHar    A    T        0      0        2 
  18  chr18_66958551   Sample    A    T        0      0        2 
  18  chr18_66992320     AAsi    C    G        0      0        2 
  18  chr18_66992320     AKia    C    G        0      0        2 
  18  chr18_66992320     AOna    C    G        0      0        2 
  18  chr18_66992320     ASom    C    G        0      0        2 
  18  chr18_66992320     HCab    C    G        1      2        2 
  18  chr18_66992320     HPrz    C    G        1      2        2 
  18  chr18_66992320     ZBoe    C    G        1      2        2 
  18  chr18_66992320     ZGre    C    G        1      2        2 
  18  chr18_66992320     ZHar    C    G        0      0        2 
  18  chr18_66992320   Sample    C    G        0      0        2 
  18  chr18_66992395     AAsi    A    C        0      0        2 
  18  chr18_66992395     AKia    A    C        0      0        2 
  18  chr18_66992395     AOna    A    C        0      0        2 
  18  chr18_66992395     ASom    A    C        0      0        2 
  18  chr18_66992395     HCab    A    C        0      0        2 
  18  chr18_66992395     HPrz    A    C        0      0        2 
  18  chr18_66992395     ZBoe    A    C        0      0        2 
  18  chr18_66992395     ZGre    A    C      0.5      1        2 
  18  chr18_66992395     ZHar    A    C        0      0        2 
  18  chr18_66992395   Sample    A    C        0      0        2 
  18  chr18_67024987     AAsi    A    T        0      0        2 
  18  chr18_67024987     AKia    A    T        0      0        2 
  18  chr18_67024987     AOna    A    T        0      0        2 
  18  chr18_67024987     ASom    A    T        0      0        2 
  18  chr18_67024987     HCab    A    T        0      0        2 
  18  chr18_67024987     HPrz    A    T        0      0        2 
  18  chr18_67024987     ZBoe    A    T        0      0        2 
  18  chr18_67024987     ZGre    A    T        0      0        2 
  18  chr18_67024987     ZHar    A    T        1      2        2 
  18  chr18_67024987   Sample    A    T        0      0        2 
  18  chr18_67027550     AAsi    C    A        1      2        2 
  18  chr18_67027550     AKia    C    A        0      0        2 
  18  chr18_67027550     AOna    C    A        0      0        2 
  18  chr18_67027550     ASom    C    A        1      2        2 
  18  chr18_67027550     HCab    C    A        0      0        2 
  18  chr18_67027550     HPrz    C    A        0      0        2 
  18  chr18_67027550     ZBoe    C    A        0      0        2 
  18  chr18_67027550     ZGre    C    A        0      0        2 
  18  chr18_67027550     ZHar    C    A        0      0        2 
  18  chr18_67027550   Sample    C    A        1      2        2 
  18  chr18_67041747     AAsi    C    A        0      0        2 
  18  chr18_67041747     AKia    C    A        0      0        2 
  18  chr18_67041747     AOna    C    A        0      0        2 
  18  chr18_67041747     ASom    C    A        0      0        2 
  18  chr18_67041747     HCab    C    A        0      0        2 
  18  chr18_67041747     HPrz    C    A      0.5      1        2 
  18  chr18_67041747     ZBoe    C    A        0      0        2 
  18  chr18_67041747     ZGre    C    A        0      0        2 
  18  chr18_67041747     ZHar    C    A        0      0        2 
  18  chr18_67041747   Sample    C    A        0      0        2 
  18  chr18_67046896     AAsi    C    A        0      0        2 
  18  chr18_67046896     AKia    C    A        0      0        2 
  18  chr18_67046896     AOna    C    A        0      0        2 
  18  chr18_67046896     ASom    C    A        0      0        2 
  18  chr18_67046896     HCab    C    A        0      0        2 
  18  chr18_67046896     HPrz    C    A        0      0        2 
  18  chr18_67046896     ZBoe    C    A        0      0        2 
  18  chr18_67046896     ZGre    C    A      0.5      1        2 
  18  chr18_67046896     ZHar    C    A        0      0        2 
  18  chr18_67046896   Sample    C    A        0      0        2 
  18  chr18_67058600     AAsi    C    A        0      0        2 
  18  chr18_67058600     AKia    C    A        0      0        2 
  18  chr18_67058600     AOna    C    A        0      0        2 
  18  chr18_67058600     ASom    C    A        0      0        2 
  18  chr18_67058600     HCab    C    A        0      0        2 
  18  chr18_67058600     HPrz    C    A        0      0        2 
  18  chr18_67058600     ZBoe    C    A        0      0        2 
  18  chr18_67058600     ZGre    C    A      0.5      1        2 
  18  chr18_67058600     ZHar    C    A        0      0        2 
  18  chr18_67058600   Sample    C    A        0      0        2 
  18  chr18_67066947     AAsi    G    C        0      0        2 
  18  chr18_67066947     AKia    G    C        0      0        2 
  18  chr18_67066947     AOna    G    C        1      2        2 
  18  chr18_67066947     ASom    G    C        0      0        2 
  18  chr18_67066947     HCab    G    C        0      0        2 
  18  chr18_67066947     HPrz    G    C        0      0        2 
  18  chr18_67066947     ZBoe    G    C        0      0        2 
  18  chr18_67066947     ZGre    G    C        0      0        2 
  18  chr18_67066947     ZHar    G    C        0      0        2 
  18  chr18_67066947   Sample    G    C        0      0        2 
  18  chr18_67097674     AAsi    G    C        0      0        2 
  18  chr18_67097674     AKia    G    C        0      0        2 
  18  chr18_67097674     AOna    G    C        0      0        2 
  18  chr18_67097674     ASom    G    C        0      0        2 
  18  chr18_67097674     HCab    G    C        0      0        2 
  18  chr18_67097674     HPrz    G    C        0      0        2 
  18  chr18_67097674     ZBoe    G    C      0.5      1        2 
  18  chr18_67097674     ZGre    G    C        0      0        2 
  18  chr18_67097674     ZHar    G    C        0      0        2 
  18  chr18_67097674   Sample    G    C        0      0        2 
  18  chr18_67133993     AAsi    C    A        0      0        2 
  18  chr18_67133993     AKia    C    A        0      0        2 
  18  chr18_67133993     AOna    C    A        0      0        2 
  18  chr18_67133993     ASom    C    A        0      0        2 
  18  chr18_67133993     HCab    C    A        1      2        2 
  18  chr18_67133993     HPrz    C    A        1      2        2 
  18  chr18_67133993     ZBoe    C    A        0      0        2 
  18  chr18_67133993     ZGre    C    A        0      0        2 
  18  chr18_67133993     ZHar    C    A        0      0        2 
  18  chr18_67133993   Sample    C    A        0      0        2 
  18  chr18_67134494     AAsi    G    C        0      0        2 
  18  chr18_67134494     AKia    G    C        0      0        2 
  18  chr18_67134494     AOna    G    C        0      0        2 
  18  chr18_67134494     ASom    G    C        0      0        2 
  18  chr18_67134494     HCab    G    C        0      0        2 
  18  chr18_67134494     HPrz    G    C        0      0        2 
  18  chr18_67134494     ZBoe    G    C      0.5      1        2 
  18  chr18_67134494     ZGre    G    C        0      0        2 
  18  chr18_67134494     ZHar    G    C        0      0        2 
  18  chr18_67134494   Sample    G    C        0      0        2 
  18  chr18_67134557     AAsi    C    A        0      0        2 
  18  chr18_67134557     AKia    C    A        0      0        2 
  18  chr18_67134557     AOna    C    A        0      0        2 
  18  chr18_67134557     ASom    C    A        0      0        2 
  18  chr18_67134557     HCab    C    A        1      2        2 
  18  chr18_67134557     HPrz    C    A        1      2        2 
  18  chr18_67134557     ZBoe    C    A        0      0        2 
  18  chr18_67134557     ZGre    C    A        0      0        2 
  18  chr18_67134557     ZHar    C    A        0      0        2 
  18  chr18_67134557   Sample    C    A        0      0        2 
  18  chr18_67169766     AAsi    C    A      0.5      1        2 
  18  chr18_67169766     AKia    C    A        0      0        2 
  18  chr18_67169766     AOna    C    A        0      0        2 
  18  chr18_67169766     ASom    C    A        0      0        2 
  18  chr18_67169766     HCab    C    A        0      0        2 
  18  chr18_67169766     HPrz    C    A        0      0        2 
  18  chr18_67169766     ZBoe    C    A        0      0        2 
  18  chr18_67169766     ZGre    C    A        0      0        2 
  18  chr18_67169766     ZHar    C    A        0      0        2 
  18  chr18_67169766   Sample    C    A        0      0        2 
  18  chr18_67179695     AAsi    A    C        0      0        2 
  18  chr18_67179695     AKia    A    C        0      0        2 
  18  chr18_67179695     AOna    A    C        0      0        2 
  18  chr18_67179695     ASom    A    C        0      0        2 
  18  chr18_67179695     HCab    A    C        0      0        2 
  18  chr18_67179695     HPrz    A    C        0      0        2 
  18  chr18_67179695     ZBoe    A    C        0      0        2 
  18  chr18_67179695     ZGre    A    C        1      2        2 
  18  chr18_67179695     ZHar    A    C        0      0        2 
  18  chr18_67179695   Sample    A    C        0      0        2 
  18  chr18_67180229     AAsi    G    T        0      0        2 
  18  chr18_67180229     AKia    G    T        0      0        2 
  18  chr18_67180229     AOna    G    T        0      0        2 
  18  chr18_67180229     ASom    G    T        0      0        2 
  18  chr18_67180229     HCab    G    T        1      2        2 
  18  chr18_67180229     HPrz    G    T        1      2        2 
  18  chr18_67180229     ZBoe    G    T        0      0        2 
  18  chr18_67180229     ZGre    G    T        0      0        2 
  18  chr18_67180229     ZHar    G    T        0      0        2 
  18  chr18_67180229   Sample    G    T        0      0        2 
  18  chr18_67202461     AAsi    A    T        0      0        2 
  18  chr18_67202461     AKia    A    T        0      0        2 
  18  chr18_67202461     AOna    A    T        0      0        2 
  18  chr18_67202461     ASom    A    T        0      0        2 
  18  chr18_67202461     HCab    A    T        0      0        2 
  18  chr18_67202461     HPrz    A    T        0      0        2 
  18  chr18_67202461     ZBoe    A    T        0      0        2 
  18  chr18_67202461     ZGre    A    T      0.5      1        2 
  18  chr18_67202461     ZHar    A    T        0      0        2 
  18  chr18_67202461   Sample    A    T        0      0        2 
  18  chr18_67218324     AAsi    G    T        1      2        2 
  18  chr18_67218324     AKia    G    T        0      0        2 
  18  chr18_67218324     AOna    G    T        0      0        2 
  18  chr18_67218324     ASom    G    T        1      2        2 
  18  chr18_67218324     HCab    G    T        0      0        2 
  18  chr18_67218324     HPrz    G    T        0      0        2 
  18  chr18_67218324     ZBoe    G    T        0      0        2 
  18  chr18_67218324     ZGre    G    T        0      0        2 
  18  chr18_67218324     ZHar    G    T        0      0        2 
  18  chr18_67218324   Sample    G    T        1      2        2 
  18  chr18_67220009     AAsi    A    C        0      0        2 
  18  chr18_67220009     AKia    A    C        0      0        2 
  18  chr18_67220009     AOna    A    C        0      0        2 
  18  chr18_67220009     ASom    A    C      0.5      1        2 
  18  chr18_67220009     HCab    A    C        0      0        2 
  18  chr18_67220009     HPrz    A    C        0      0        2 
  18  chr18_67220009     ZBoe    A    C        0      0        2 
  18  chr18_67220009     ZGre    A    C        0      0        2 
  18  chr18_67220009     ZHar    A    C        0      0        2 
  18  chr18_67220009   Sample    A    C        0      0        2 
  18  chr18_67286933     AAsi    T    A        0      0        2 
  18  chr18_67286933     AKia    T    A        0      0        2 
  18  chr18_67286933     AOna    T    A        0      0        2 
  18  chr18_67286933     ASom    T    A        0      0        2 
  18  chr18_67286933     HCab    T    A      0.5      1        2 
  18  chr18_67286933     HPrz    T    A      0.5      1        2 
  18  chr18_67286933     ZBoe    T    A        0      0        2 
  18  chr18_67286933     ZGre    T    A        0      0        2 
  18  chr18_67286933     ZHar    T    A        0      0        2 
  18  chr18_67286933   Sample    T    A        0      0        2 
  18  chr18_67288768     AAsi    G    C        1      2        2 
  18  chr18_67288768     AKia    G    C        0      0        2 
  18  chr18_67288768     AOna    G    C        0      0        2 
  18  chr18_67288768     ASom    G    C        1      2        2 
  18  chr18_67288768     HCab    G    C        0      0        2 
  18  chr18_67288768     HPrz    G    C        0      0        2 
  18  chr18_67288768     ZBoe    G    C        0      0        2 
  18  chr18_67288768     ZGre    G    C        0      0        2 
  18  chr18_67288768     ZHar    G    C        0      0        2 
  18  chr18_67288768   Sample    G    C        1      2        2 
  18  chr18_67292152     AAsi    C    A        0      0        2 
  18  chr18_67292152     AKia    C    A        0      0        2 
  18  chr18_67292152     AOna    C    A        0      0        2 
  18  chr18_67292152     ASom    C    A        0      0        2 
  18  chr18_67292152     HCab    C    A        0      0        2 
  18  chr18_67292152     HPrz    C    A        0      0        2 
  18  chr18_67292152     ZBoe    C    A        0      0        2 
  18  chr18_67292152     ZGre    C    A        0      0        2 
  18  chr18_67292152     ZHar    C    A        1      2        2 
  18  chr18_67292152   Sample    C    A        0      0        2 
  18  chr18_67300705     AAsi    T    G        0      0        2 
  18  chr18_67300705     AKia    T    G      0.5      1        2 
  18  chr18_67300705     AOna    T    G        0      0        2 
  18  chr18_67300705     ASom    T    G        0      0        2 
  18  chr18_67300705     HCab    T    G        0      0        2 
  18  chr18_67300705     HPrz    T    G        0      0        2 
  18  chr18_67300705     ZBoe    T    G        0      0        2 
  18  chr18_67300705     ZGre    T    G        0      0        2 
  18  chr18_67300705     ZHar    T    G        0      0        2 
  18  chr18_67300705   Sample    T    G        0      0        2 
  18  chr18_67314502     AAsi    C    G        0      0        2 
  18  chr18_67314502     AKia    C    G        0      0        2 
  18  chr18_67314502     AOna    C    G        0      0        2 
  18  chr18_67314502     ASom    C    G        0      0        2 
  18  chr18_67314502     HCab    C    G        0      0        2 
  18  chr18_67314502     HPrz    C    G        0      0        2 
  18  chr18_67314502     ZBoe    C    G        0      0        2 
  18  chr18_67314502     ZGre    C    G        0      0        2 
  18  chr18_67314502     ZHar    C    G        1      2        2 
  18  chr18_67314502   Sample    C    G        0      0        2 
  18  chr18_67332099     AAsi    C    G        0      0        2 
  18  chr18_67332099     AKia    C    G        0      0        2 
  18  chr18_67332099     AOna    C    G        0      0        2 
  18  chr18_67332099     ASom    C    G        0      0        2 
  18  chr18_67332099     HCab    C    G        1      2        2 
  18  chr18_67332099     HPrz    C    G        1      2        2 
  18  chr18_67332099     ZBoe    C    G        0      0        2 
  18  chr18_67332099     ZGre    C    G        0      0        2 
  18  chr18_67332099     ZHar    C    G        0      0        2 
  18  chr18_67332099   Sample    C    G        0      0        2 
  18  chr18_67349274     AAsi    A    C        0      0        2 
  18  chr18_67349274     AKia    A    C        0      0        2 
  18  chr18_67349274     AOna    A    C        0      0        2 
  18  chr18_67349274     ASom    A    C        0      0        2 
  18  chr18_67349274     HCab    A    C        0      0        2 
  18  chr18_67349274     HPrz    A    C      0.5      1        2 
  18  chr18_67349274     ZBoe    A    C        0      0        2 
  18  chr18_67349274     ZGre    A    C        0      0        2 
  18  chr18_67349274     ZHar    A    C        0      0        2 
  18  chr18_67349274   Sample    A    C        0      0        2 
  18  chr18_67353421     AAsi    C    G        0      0        2 
  18  chr18_67353421     AKia    C    G      0.5      1        2 
  18  chr18_67353421     AOna    C    G        0      0        2 
  18  chr18_67353421     ASom    C    G        0      0        2 
  18  chr18_67353421     HCab    C    G        0      0        2 
  18  chr18_67353421     HPrz    C    G        0      0        2 
  18  chr18_67353421     ZBoe    C    G        0      0        2 
  18  chr18_67353421     ZGre    C    G        0      0        2 
  18  chr18_67353421     ZHar    C    G        0      0        2 
  18  chr18_67353421   Sample    C    G        0      0        2 
  18  chr18_67392333     AAsi    T    A        0      0        2 
  18  chr18_67392333     AKia    T    A        1      2        2 
  18  chr18_67392333     AOna    T    A        1      2        2 
  18  chr18_67392333     ASom    T    A        0      0        2 
  18  chr18_67392333     HCab    T    A        0      0        2 
  18  chr18_67392333     HPrz    T    A        0      0        2 
  18  chr18_67392333     ZBoe    T    A        0      0        2 
  18  chr18_67392333     ZGre    T    A        0      0        2 
  18  chr18_67392333     ZHar    T    A        0      0        2 
  18  chr18_67392333   Sample    T    A        0      0        2 
  18  chr18_67392545     AAsi    T    A        0      0        2 
  18  chr18_67392545     AKia    T    A        0      0        2 
  18  chr18_67392545     AOna    T    A        0      0        2 
  18  chr18_67392545     ASom    T    A        0      0        2 
  18  chr18_67392545     HCab    T    A        0      0        2 
  18  chr18_67392545     HPrz    T    A        0      0        2 
  18  chr18_67392545     ZBoe    T    A        0      0        2 
  18  chr18_67392545     ZGre    T    A        0      0        2 
  18  chr18_67392545     ZHar    T    A      0.5      1        2 
  18  chr18_67392545   Sample    T    A        0      0        2 
  18  chr18_67411307     AAsi    G    C        0      0        2 
  18  chr18_67411307     AKia    G    C        0      0        2 
  18  chr18_67411307     AOna    G    C        0      0        2 
  18  chr18_67411307     ASom    G    C        0      0        2 
  18  chr18_67411307     HCab    G    C      0.5      1        2 
  18  chr18_67411307     HPrz    G    C        0      0        2 
  18  chr18_67411307     ZBoe    G    C        0      0        2 
  18  chr18_67411307     ZGre    G    C        0      0        2 
  18  chr18_67411307     ZHar    G    C        0      0        2 
  18  chr18_67411307   Sample    G    C        0      0        2 
  18  chr18_67437998     AAsi    G    C        0      0        2 
  18  chr18_67437998     AKia    G    C        0      0        2 
  18  chr18_67437998     AOna    G    C        0      0        2 
  18  chr18_67437998     ASom    G    C        0      0        2 
  18  chr18_67437998     HCab    G    C        1      2        2 
  18  chr18_67437998     HPrz    G    C        1      2        2 
  18  chr18_67437998     ZBoe    G    C        0      0        2 
  18  chr18_67437998     ZGre    G    C        0      0        2 
  18  chr18_67437998     ZHar    G    C        0      0        2 
  18  chr18_67437998   Sample    G    C        0      0        2 
  18  chr18_67453114     AAsi    G    C        0      0        2 
  18  chr18_67453114     AKia    G    C        0      0        2 
  18  chr18_67453114     AOna    G    C        1      2        2 
  18  chr18_67453114     ASom    G    C        0      0        2 
  18  chr18_67453114     HCab    G    C        0      0        2 
  18  chr18_67453114     HPrz    G    C        0      0        2 
  18  chr18_67453114     ZBoe    G    C        0      0        2 
  18  chr18_67453114     ZGre    G    C        0      0        2 
  18  chr18_67453114     ZHar    G    C        0      0        2 
  18  chr18_67453114   Sample    G    C        0      0        2 
  18  chr18_67468693     AAsi    A    T        0      0        2 
  18  chr18_67468693     AKia    A    T      0.5      1        2 
  18  chr18_67468693     AOna    A    T        1      2        2 
  18  chr18_67468693     ASom    A    T        0      0        2 
  18  chr18_67468693     HCab    A    T        0      0        2 
  18  chr18_67468693     HPrz    A    T        0      0        2 
  18  chr18_67468693     ZBoe    A    T        0      0        2 
  18  chr18_67468693     ZGre    A    T        0      0        2 
  18  chr18_67468693     ZHar    A    T        0      0        2 
  18  chr18_67468693   Sample    A    T        0      0        2 
  18  chr18_67471728     AAsi    G    C        0      0        2 
  18  chr18_67471728     AKia    G    C      0.5      1        2 
  18  chr18_67471728     AOna    G    C        0      0        2 
  18  chr18_67471728     ASom    G    C        0      0        2 
  18  chr18_67471728     HCab    G    C        0      0        2 
  18  chr18_67471728     HPrz    G    C        0      0        2 
  18  chr18_67471728     ZBoe    G    C        0      0        2 
  18  chr18_67471728     ZGre    G    C        0      0        2 
  18  chr18_67471728     ZHar    G    C        0      0        2 
  18  chr18_67471728   Sample    G    C        0      0        2 
  18  chr18_67498548     AAsi    A    C        0      0        2 
  18  chr18_67498548     AKia    A    C        0      0        2 
  18  chr18_67498548     AOna    A    C        0      0        2 
  18  chr18_67498548     ASom    A    C        0      0        2 
  18  chr18_67498548     HCab    A    C        0      0        2 
  18  chr18_67498548     HPrz    A    C        0      0        2 
  18  chr18_67498548     ZBoe    A    C      0.5      1        2 
  18  chr18_67498548     ZGre    A    C        0      0        2 
  18  chr18_67498548     ZHar    A    C        0      0        2 
  18  chr18_67498548   Sample    A    C        0      0        2 
  18  chr18_67523596     AAsi    G    C        0      0        2 
  18  chr18_67523596     AKia    G    C        0      0        2 
  18  chr18_67523596     AOna    G    C        1      2        2 
  18  chr18_67523596     ASom    G    C        0      0        2 
  18  chr18_67523596     HCab    G    C        0      0        2 
  18  chr18_67523596     HPrz    G    C        0      0        2 
  18  chr18_67523596     ZBoe    G    C        0      0        2 
  18  chr18_67523596     ZGre    G    C        0      0        2 
  18  chr18_67523596     ZHar    G    C        0      0        2 
  18  chr18_67523596   Sample    G    C        0      0        2 
  18  chr18_67541640     AAsi    G    T        0      0        2 
  18  chr18_67541640     AKia    G    T        0      0        2 
  18  chr18_67541640     AOna    G    T        0      0        2 
  18  chr18_67541640     ASom    G    T        0      0        2 
  18  chr18_67541640     HCab    G    T        0      0        2 
  18  chr18_67541640     HPrz    G    T        0      0        2 
  18  chr18_67541640     ZBoe    G    T      0.5      1        2 
  18  chr18_67541640     ZGre    G    T        0      0        2 
  18  chr18_67541640     ZHar    G    T        1      2        2 
  18  chr18_67541640   Sample    G    T        0      0        2 
  18  chr18_67562876     AAsi    C    A        0      0        2 
  18  chr18_67562876     AKia    C    A        0      0        2 
  18  chr18_67562876     AOna    C    A        0      0        2 
  18  chr18_67562876     ASom    C    A        0      0        2 
  18  chr18_67562876     HCab    C    A        0      0        2 
  18  chr18_67562876     HPrz    C    A        0      0        2 
  18  chr18_67562876     ZBoe    C    A        1      2        2 
  18  chr18_67562876     ZGre    C    A        1      2        2 
  18  chr18_67562876     ZHar    C    A        1      2        2 
  18  chr18_67562876   Sample    C    A        0      0        2 
  18  chr18_67586229     AAsi    A    C        0      0        2 
  18  chr18_67586229     AKia    A    C        0      0        2 
  18  chr18_67586229     AOna    A    C        0      0        2 
  18  chr18_67586229     ASom    A    C        0      0        2 
  18  chr18_67586229     HCab    A    C        1      2        2 
  18  chr18_67586229     HPrz    A    C        1      2        2 
  18  chr18_67586229     ZBoe    A    C        0      0        2 
  18  chr18_67586229     ZGre    A    C        0      0        2 
  18  chr18_67586229     ZHar    A    C        0      0        2 
  18  chr18_67586229   Sample    A    C        0      0        2 
  18  chr18_67596684     AAsi    A    C        0      0        2 
  18  chr18_67596684     AKia    A    C        0      0        2 
  18  chr18_67596684     AOna    A    C        1      2        2 
  18  chr18_67596684     ASom    A    C        0      0        2 
  18  chr18_67596684     HCab    A    C        0      0        2 
  18  chr18_67596684     HPrz    A    C        0      0        2 
  18  chr18_67596684     ZBoe    A    C        0      0        2 
  18  chr18_67596684     ZGre    A    C        0      0        2 
  18  chr18_67596684     ZHar    A    C        0      0        2 
  18  chr18_67596684   Sample    A    C        0      0        2 
  18  chr18_67608394     AAsi    C    G        1      2        2 
  18  chr18_67608394     AKia    C    G        0      0        2 
  18  chr18_67608394     AOna    C    G        0      0        2 
  18  chr18_67608394     ASom    C    G        1      2        2 
  18  chr18_67608394     HCab    C    G        0      0        2 
  18  chr18_67608394     HPrz    C    G        0      0        2 
  18  chr18_67608394     ZBoe    C    G        0      0        2 
  18  chr18_67608394     ZGre    C    G        0      0        2 
  18  chr18_67608394     ZHar    C    G        0      0        2 
  18  chr18_67608394   Sample    C    G        1      2        2 
  18  chr18_67608733     AAsi    C    A        1      2        2 
  18  chr18_67608733     AKia    C    A        0      0        2 
  18  chr18_67608733     AOna    C    A        0      0        2 
  18  chr18_67608733     ASom    C    A        0      0        2 
  18  chr18_67608733     HCab    C    A        0      0        2 
  18  chr18_67608733     HPrz    C    A        0      0        2 
  18  chr18_67608733     ZBoe    C    A        0      0        2 
  18  chr18_67608733     ZGre    C    A        0      0        2 
  18  chr18_67608733     ZHar    C    A        0      0        2 
  18  chr18_67608733   Sample    C    A        1      2        2 
  18  chr18_67616378     AAsi    C    A        0      0        2 
  18  chr18_67616378     AKia    C    A        0      0        2 
  18  chr18_67616378     AOna    C    A        0      0        2 
  18  chr18_67616378     ASom    C    A        0      0        2 
  18  chr18_67616378     HCab    C    A        1      2        2 
  18  chr18_67616378     HPrz    C    A        1      2        2 
  18  chr18_67616378     ZBoe    C    A        0      0        2 
  18  chr18_67616378     ZGre    C    A        0      0        2 
  18  chr18_67616378     ZHar    C    A        0      0        2 
  18  chr18_67616378   Sample    C    A        0      0        2 
  18  chr18_67618803     AAsi    G    C        0      0        2 
  18  chr18_67618803     AKia    G    C        0      0        2 
  18  chr18_67618803     AOna    G    C        0      0        2 
  18  chr18_67618803     ASom    G    C        0      0        2 
  18  chr18_67618803     HCab    G    C        1      2        2 
  18  chr18_67618803     HPrz    G    C        1      2        2 
  18  chr18_67618803     ZBoe    G    C        0      0        2 
  18  chr18_67618803     ZGre    G    C        0      0        2 
  18  chr18_67618803     ZHar    G    C        0      0        2 
  18  chr18_67618803   Sample    G    C        0      0        2 
  18  chr18_67628053     AAsi    G    T        1      2        2 
  18  chr18_67628053     AKia    G    T        0      0        2 
  18  chr18_67628053     AOna    G    T        0      0        2 
  18  chr18_67628053     ASom    G    T        0      0        2 
  18  chr18_67628053     HCab    G    T        0      0        2 
  18  chr18_67628053     HPrz    G    T        0      0        2 
  18  chr18_67628053     ZBoe    G    T        0      0        2 
  18  chr18_67628053     ZGre    G    T        0      0        2 
  18  chr18_67628053     ZHar    G    T        0      0        2 
  18  chr18_67628053   Sample    G    T        1      2        2 
  18  chr18_67646740     AAsi    A    C        0      0        2 
  18  chr18_67646740     AKia    A    C        0      0        2 
  18  chr18_67646740     AOna    A    C        0      0        2 
  18  chr18_67646740     ASom    A    C        0      0        2 
  18  chr18_67646740     HCab    A    C        0      0        2 
  18  chr18_67646740     HPrz    A    C        1      2        2 
  18  chr18_67646740     ZBoe    A    C        0      0        2 
  18  chr18_67646740     ZGre    A    C        0      0        2 
  18  chr18_67646740     ZHar    A    C        0      0        2 
  18  chr18_67646740   Sample    A    C        0      0        2 
  18  chr18_67649037     AAsi    C    G        0      0        2 
  18  chr18_67649037     AKia    C    G        0      0        2 
  18  chr18_67649037     AOna    C    G        0      0        2 
  18  chr18_67649037     ASom    C    G        0      0        2 
  18  chr18_67649037     HCab    C    G        1      2        2 
  18  chr18_67649037     HPrz    C    G        1      2        2 
  18  chr18_67649037     ZBoe    C    G        0      0        2 
  18  chr18_67649037     ZGre    C    G        0      0        2 
  18  chr18_67649037     ZHar    C    G        0      0        2 
  18  chr18_67649037   Sample    C    G        0      0        2 
  18  chr18_67664551     AAsi    C    A        0      0        2 
  18  chr18_67664551     AKia    C    A        0      0        2 
  18  chr18_67664551     AOna    C    A        0      0        2 
  18  chr18_67664551     ASom    C    A        0      0        2 
  18  chr18_67664551     HCab    C    A        0      0        2 
  18  chr18_67664551     HPrz    C    A        0      0        2 
  18  chr18_67664551     ZBoe    C    A        1      2        2 
  18  chr18_67664551     ZGre    C    A        1      2        2 
  18  chr18_67664551     ZHar    C    A        0      0        2 
  18  chr18_67664551   Sample    C    A        0      0        2 
  18  chr18_67670136     AAsi    G    C        0      0        2 
  18  chr18_67670136     AKia    G    C        0      0        2 
  18  chr18_67670136     AOna    G    C        0      0        2 
  18  chr18_67670136     ASom    G    C        0      0        2 
  18  chr18_67670136     HCab    G    C        1      2        2 
  18  chr18_67670136     HPrz    G    C        1      2        2 
  18  chr18_67670136     ZBoe    G    C        0      0        2 
  18  chr18_67670136     ZGre    G    C        0      0        2 
  18  chr18_67670136     ZHar    G    C        0      0        2 
  18  chr18_67670136   Sample    G    C        0      0        2 
  18  chr18_67678333     AAsi    T    G        0      0        2 
  18  chr18_67678333     AKia    T    G        0      0        2 
  18  chr18_67678333     AOna    T    G        0      0        2 
  18  chr18_67678333     ASom    T    G        0      0        2 
  18  chr18_67678333     HCab    T    G        1      2        2 
  18  chr18_67678333     HPrz    T    G        1      2        2 
  18  chr18_67678333     ZBoe    T    G        0      0        2 
  18  chr18_67678333     ZGre    T    G        0      0        2 
  18  chr18_67678333     ZHar    T    G        0      0        2 
  18  chr18_67678333   Sample    T    G        0      0        2 
  18  chr18_67709771     AAsi    T    G        0      0        2 
  18  chr18_67709771     AKia    T    G        0      0        2 
  18  chr18_67709771     AOna    T    G        0      0        2 
  18  chr18_67709771     ASom    T    G        0      0        2 
  18  chr18_67709771     HCab    T    G        0      0        2 
  18  chr18_67709771     HPrz    T    G        0      0        2 
  18  chr18_67709771     ZBoe    T    G        0      0        2 
  18  chr18_67709771     ZGre    T    G        0      0        2 
  18  chr18_67709771     ZHar    T    G        1      2        2 
  18  chr18_67709771   Sample    T    G        0      0        2 
  18  chr18_67722077     AAsi    G    T      0.5      1        2 
  18  chr18_67722077     AKia    G    T        0      0        2 
  18  chr18_67722077     AOna    G    T        1      2        2 
  18  chr18_67722077     ASom    G    T        1      2        2 
  18  chr18_67722077     HCab    G    T        0      0        2 
  18  chr18_67722077     HPrz    G    T        0      0        2 
  18  chr18_67722077     ZBoe    G    T        0      0        2 
  18  chr18_67722077     ZGre    G    T        1      2        2 
  18  chr18_67722077     ZHar    G    T        0      0        2 
  18  chr18_67722077   Sample    G    T        1      2        2 
  18  chr18_67729187     AAsi    A    T        0      0        2 
  18  chr18_67729187     AKia    A    T        0      0        2 
  18  chr18_67729187     AOna    A    T        0      0        2 
  18  chr18_67729187     ASom    A    T        0      0        2 
  18  chr18_67729187     HCab    A    T      0.5      1        2 
  18  chr18_67729187     HPrz    A    T      0.5      1        2 
  18  chr18_67729187     ZBoe    A    T        0      0        2 
  18  chr18_67729187     ZGre    A    T        0      0        2 
  18  chr18_67729187     ZHar    A    T        0      0        2 
  18  chr18_67729187   Sample    A    T        0      0        2 
  18  chr18_67731374     AAsi    A    T        0      0        2 
  18  chr18_67731374     AKia    A    T        0      0        2 
  18  chr18_67731374     AOna    A    T        0      0        2 
  18  chr18_67731374     ASom    A    T        0      0        2 
  18  chr18_67731374     HCab    A    T      0.5      1        2 
  18  chr18_67731374     HPrz    A    T      0.5      1        2 
  18  chr18_67731374     ZBoe    A    T        0      0        2 
  18  chr18_67731374     ZGre    A    T        0      0        2 
  18  chr18_67731374     ZHar    A    T        0      0        2 
  18  chr18_67731374   Sample    A    T        0      0        2 
  18  chr18_67738644     AAsi    A    T        0      0        2 
  18  chr18_67738644     AKia    A    T        0      0        2 
  18  chr18_67738644     AOna    A    T        0      0        2 
  18  chr18_67738644     ASom    A    T        0      0        2 
  18  chr18_67738644     HCab    A    T        0      0        2 
  18  chr18_67738644     HPrz    A    T        0      0        2 
  18  chr18_67738644     ZBoe    A    T        0      0        2 
  18  chr18_67738644     ZGre    A    T      0.5      1        2 
  18  chr18_67738644     ZHar    A    T        0      0        2 
  18  chr18_67738644   Sample    A    T        0      0        2 
  18  chr18_67746281     AAsi    T    A        0      0        2 
  18  chr18_67746281     AKia    T    A        0      0        2 
  18  chr18_67746281     AOna    T    A        0      0        2 
  18  chr18_67746281     ASom    T    A        0      0        2 
  18  chr18_67746281     HCab    T    A        0      0        2 
  18  chr18_67746281     HPrz    T    A        0      0        2 
  18  chr18_67746281     ZBoe    T    A        0      0        2 
  18  chr18_67746281     ZGre    T    A        1      2        2 
  18  chr18_67746281     ZHar    T    A        0      0        2 
  18  chr18_67746281   Sample    T    A        0      0        2 
  18  chr18_67749912     AAsi    A    T        0      0        2 
  18  chr18_67749912     AKia    A    T        0      0        2 
  18  chr18_67749912     AOna    A    T        0      0        2 
  18  chr18_67749912     ASom    A    T        0      0        2 
  18  chr18_67749912     HCab    A    T        1      2        2 
  18  chr18_67749912     HPrz    A    T        1      2        2 
  18  chr18_67749912     ZBoe    A    T        0      0        2 
  18  chr18_67749912     ZGre    A    T        0      0        2 
  18  chr18_67749912     ZHar    A    T        0      0        2 
  18  chr18_67749912   Sample    A    T        0      0        2 
  18  chr18_67753503     AAsi    T    G        0      0        2 
  18  chr18_67753503     AKia    T    G        0      0        2 
  18  chr18_67753503     AOna    T    G        0      0        2 
  18  chr18_67753503     ASom    T    G        0      0        2 
  18  chr18_67753503     HCab    T    G        0      0        2 
  18  chr18_67753503     HPrz    T    G        0      0        2 
  18  chr18_67753503     ZBoe    T    G      0.5      1        2 
  18  chr18_67753503     ZGre    T    G        0      0        2 
  18  chr18_67753503     ZHar    T    G        0      0        2 
  18  chr18_67753503   Sample    T    G        0      0        2 
  18  chr18_67771817     AAsi    T    G        0      0        2 
  18  chr18_67771817     AKia    T    G        0      0        2 
  18  chr18_67771817     AOna    T    G        0      0        2 
  18  chr18_67771817     ASom    T    G        0      0        2 
  18  chr18_67771817     HCab    T    G        1      2        2 
  18  chr18_67771817     HPrz    T    G        1      2        2 
  18  chr18_67771817     ZBoe    T    G        0      0        2 
  18  chr18_67771817     ZGre    T    G        0      0        2 
  18  chr18_67771817     ZHar    T    G        0      0        2 
  18  chr18_67771817   Sample    T    G        0      0        2 
  18  chr18_67782298     AAsi    T    G        0      0        2 
  18  chr18_67782298     AKia    T    G        0      0        2 
  18  chr18_67782298     AOna    T    G        0      0        2 
  18  chr18_67782298     ASom    T    G        0      0        2 
  18  chr18_67782298     HCab    T    G        1      2        2 
  18  chr18_67782298     HPrz    T    G        1      2        2 
  18  chr18_67782298     ZBoe    T    G        0      0        2 
  18  chr18_67782298     ZGre    T    G        0      0        2 
  18  chr18_67782298     ZHar    T    G        0      0        2 
  18  chr18_67782298   Sample    T    G        0      0        2 
  18  chr18_67786568     AAsi    G    C        0      0        2 
  18  chr18_67786568     AKia    G    C        0      0        2 
  18  chr18_67786568     AOna    G    C        0      0        2 
  18  chr18_67786568     ASom    G    C        0      0        2 
  18  chr18_67786568     HCab    G    C        0      0        2 
  18  chr18_67786568     HPrz    G    C        0      0        2 
  18  chr18_67786568     ZBoe    G    C        1      2        2 
  18  chr18_67786568     ZGre    G    C        0      0        2 
  18  chr18_67786568     ZHar    G    C        0      0        2 
  18  chr18_67786568   Sample    G    C        0      0        2 
  18  chr18_67804890     AAsi    A    T        0      0        2 
  18  chr18_67804890     AKia    A    T        0      0        2 
  18  chr18_67804890     AOna    A    T        0      0        2 
  18  chr18_67804890     ASom    A    T        0      0        2 
  18  chr18_67804890     HCab    A    T        0      0        2 
  18  chr18_67804890     HPrz    A    T        0      0        2 
  18  chr18_67804890     ZBoe    A    T        0      0        2 
  18  chr18_67804890     ZGre    A    T        0      0        2 
  18  chr18_67804890     ZHar    A    T        1      2        2 
  18  chr18_67804890   Sample    A    T        0      0        2 
  18  chr18_67810874     AAsi    T    G        0      0        2 
  18  chr18_67810874     AKia    T    G        0      0        2 
  18  chr18_67810874     AOna    T    G        0      0        2 
  18  chr18_67810874     ASom    T    G        0      0        2 
  18  chr18_67810874     HCab    T    G        0      0        2 
  18  chr18_67810874     HPrz    T    G        0      0        2 
  18  chr18_67810874     ZBoe    T    G        1      2        2 
  18  chr18_67810874     ZGre    T    G        1      2        2 
  18  chr18_67810874     ZHar    T    G        1      2        2 
  18  chr18_67810874   Sample    T    G        0      0        2 
  18  chr18_67849330     AAsi    G    C        0      0        2 
  18  chr18_67849330     AKia    G    C        0      0        2 
  18  chr18_67849330     AOna    G    C        1      2        2 
  18  chr18_67849330     ASom    G    C        0      0        2 
  18  chr18_67849330     HCab    G    C        0      0        2 
  18  chr18_67849330     HPrz    G    C        0      0        2 
  18  chr18_67849330     ZBoe    G    C        0      0        2 
  18  chr18_67849330     ZGre    G    C        0      0        2 
  18  chr18_67849330     ZHar    G    C        0      0        2 
  18  chr18_67849330   Sample    G    C        0      0        2 
  18  chr18_67857149     AAsi    C    G        0      0        2 
  18  chr18_67857149     AKia    C    G        1      2        2 
  18  chr18_67857149     AOna    C    G        0      0        2 
  18  chr18_67857149     ASom    C    G        0      0        2 
  18  chr18_67857149     HCab    C    G        0      0        2 
  18  chr18_67857149     HPrz    C    G        0      0        2 
  18  chr18_67857149     ZBoe    C    G        0      0        2 
  18  chr18_67857149     ZGre    C    G        0      0        2 
  18  chr18_67857149     ZHar    C    G        0      0        2 
  18  chr18_67857149   Sample    C    G        0      0        2 
  18  chr18_67876164     AAsi    T    G        0      0        2 
  18  chr18_67876164     AKia    T    G        1      2        2 
  18  chr18_67876164     AOna    T    G        0      0        2 
  18  chr18_67876164     ASom    T    G        0      0        2 
  18  chr18_67876164     HCab    T    G        0      0        2 
  18  chr18_67876164     HPrz    T    G        0      0        2 
  18  chr18_67876164     ZBoe    T    G        0      0        2 
  18  chr18_67876164     ZGre    T    G        0      0        2 
  18  chr18_67876164     ZHar    T    G        0      0        2 
  18  chr18_67876164   Sample    T    G        0      0        2 
  18  chr18_67888570     AAsi    G    T        0      0        2 
  18  chr18_67888570     AKia    G    T        0      0        2 
  18  chr18_67888570     AOna    G    T        0      0        2 
  18  chr18_67888570     ASom    G    T      0.5      1        2 
  18  chr18_67888570     HCab    G    T        0      0        2 
  18  chr18_67888570     HPrz    G    T        0      0        2 
  18  chr18_67888570     ZBoe    G    T        0      0        2 
  18  chr18_67888570     ZGre    G    T        0      0        2 
  18  chr18_67888570     ZHar    G    T        0      0        2 
  18  chr18_67888570   Sample    G    T        0      0        2 
  18  chr18_67889208     AAsi    A    T        0      0        2 
  18  chr18_67889208     AKia    A    T        0      0        2 
  18  chr18_67889208     AOna    A    T        0      0        2 
  18  chr18_67889208     ASom    A    T        0      0        2 
  18  chr18_67889208     HCab    A    T      0.5      1        2 
  18  chr18_67889208     HPrz    A    T        0      0        2 
  18  chr18_67889208     ZBoe    A    T        0      0        2 
  18  chr18_67889208     ZGre    A    T        0      0        2 
  18  chr18_67889208     ZHar    A    T        0      0        2 
  18  chr18_67889208   Sample    A    T        0      0        2 
  18  chr18_67891283     AAsi    C    A        0      0        2 
  18  chr18_67891283     AKia    C    A        0      0        2 
  18  chr18_67891283     AOna    C    A        0      0        2 
  18  chr18_67891283     ASom    C    A        0      0        2 
  18  chr18_67891283     HCab    C    A      0.5      1        2 
  18  chr18_67891283     HPrz    C    A        0      0        2 
  18  chr18_67891283     ZBoe    C    A        0      0        2 
  18  chr18_67891283     ZGre    C    A        0      0        2 
  18  chr18_67891283     ZHar    C    A        0      0        2 
  18  chr18_67891283   Sample    C    A        0      0        2 
  18  chr18_67905652     AAsi    G    C        0      0        2 
  18  chr18_67905652     AKia    G    C      0.5      1        2 
  18  chr18_67905652     AOna    G    C        0      0        2 
  18  chr18_67905652     ASom    G    C        0      0        2 
  18  chr18_67905652     HCab    G    C        0      0        2 
  18  chr18_67905652     HPrz    G    C        0      0        2 
  18  chr18_67905652     ZBoe    G    C        0      0        2 
  18  chr18_67905652     ZGre    G    C        0      0        2 
  18  chr18_67905652     ZHar    G    C        0      0        2 
  18  chr18_67905652   Sample    G    C        0      0        2 
  18  chr18_67917329     AAsi    T    G        0      0        2 
  18  chr18_67917329     AKia    T    G        0      0        2 
  18  chr18_67917329     AOna    T    G        0      0        2 
  18  chr18_67917329     ASom    T    G        0      0        2 
  18  chr18_67917329     HCab    T    G      0.5      1        2 
  18  chr18_67917329     HPrz    T    G        1      2        2 
  18  chr18_67917329     ZBoe    T    G        0      0        2 
  18  chr18_67917329     ZGre    T    G        0      0        2 
  18  chr18_67917329     ZHar    T    G        0      0        2 
  18  chr18_67917329   Sample    T    G        0      0        2 
  18  chr18_67938782     AAsi    T    G        0      0        2 
  18  chr18_67938782     AKia    T    G        0      0        2 
  18  chr18_67938782     AOna    T    G        0      0        2 
  18  chr18_67938782     ASom    T    G      0.5      1        2 
  18  chr18_67938782     HCab    T    G        0      0        2 
  18  chr18_67938782     HPrz    T    G        0      0        2 
  18  chr18_67938782     ZBoe    T    G        0      0        2 
  18  chr18_67938782     ZGre    T    G        0      0        2 
  18  chr18_67938782     ZHar    T    G        0      0        2 
  18  chr18_67938782   Sample    T    G        0      0        2 
  18  chr18_67964987     AAsi    A    C        0      0        2 
  18  chr18_67964987     AKia    A    C        0      0        2 
  18  chr18_67964987     AOna    A    C        0      0        2 
  18  chr18_67964987     ASom    A    C        0      0        2 
  18  chr18_67964987     HCab    A    C        0      0        2 
  18  chr18_67964987     HPrz    A    C        0      0        2 
  18  chr18_67964987     ZBoe    A    C        1      2        2 
  18  chr18_67964987     ZGre    A    C        0      0        2 
  18  chr18_67964987     ZHar    A    C        0      0        2 
  18  chr18_67964987   Sample    A    C        0      0        2 
  18  chr18_67965220     AAsi    C    G        0      0        2 
  18  chr18_67965220     AKia    C    G        0      0        2 
  18  chr18_67965220     AOna    C    G        0      0        2 
  18  chr18_67965220     ASom    C    G        0      0        2 
  18  chr18_67965220     HCab    C    G        1      2        2 
  18  chr18_67965220     HPrz    C    G        1      2        2 
  18  chr18_67965220     ZBoe    C    G        0      0        2 
  18  chr18_67965220     ZGre    C    G        0      0        2 
  18  chr18_67965220     ZHar    C    G        0      0        2 
  18  chr18_67965220   Sample    C    G        0      0        2 
  18  chr18_67995070     AAsi    C    A        0      0        2 
  18  chr18_67995070     AKia    C    A        0      0        2 
  18  chr18_67995070     AOna    C    A        0      0        2 
  18  chr18_67995070     ASom    C    A        0      0        2 
  18  chr18_67995070     HCab    C    A        0      0        2 
  18  chr18_67995070     HPrz    C    A        0      0        2 
  18  chr18_67995070     ZBoe    C    A        0      0        2 
  18  chr18_67995070     ZGre    C    A        0      0        2 
  18  chr18_67995070     ZHar    C    A        1      2        2 
  18  chr18_67995070   Sample    C    A        0      0        2 
  18  chr18_68003289     AAsi    T    G        0      0        2 
  18  chr18_68003289     AKia    T    G        0      0        2 
  18  chr18_68003289     AOna    T    G        0      0        2 
  18  chr18_68003289     ASom    T    G        1      2        2 
  18  chr18_68003289     HCab    T    G        0      0        2 
  18  chr18_68003289     HPrz    T    G        0      0        2 
  18  chr18_68003289     ZBoe    T    G        0      0        2 
  18  chr18_68003289     ZGre    T    G        0      0        2 
  18  chr18_68003289     ZHar    T    G        0      0        2 
  18  chr18_68003289   Sample    T    G        0      0        2 
  18  chr18_68021820     AAsi    G    C        0      0        2 
  18  chr18_68021820     AKia    G    C      0.5      1        2 
  18  chr18_68021820     AOna    G    C        1      2        2 
  18  chr18_68021820     ASom    G    C        0      0        2 
  18  chr18_68021820     HCab    G    C        0      0        2 
  18  chr18_68021820     HPrz    G    C        0      0        2 
  18  chr18_68021820     ZBoe    G    C        0      0        2 
  18  chr18_68021820     ZGre    G    C        0      0        2 
  18  chr18_68021820     ZHar    G    C        0      0        2 
  18  chr18_68021820   Sample    G    C        0      0        2 
  18  chr18_68023495     AAsi    A    T        0      0        2 
  18  chr18_68023495     AKia    A    T        0      0        2 
  18  chr18_68023495     AOna    A    T        0      0        2 
  18  chr18_68023495     ASom    A    T        0      0        2 
  18  chr18_68023495     HCab    A    T        1      2        2 
  18  chr18_68023495     HPrz    A    T        1      2        2 
  18  chr18_68023495     ZBoe    A    T        0      0        2 
  18  chr18_68023495     ZGre    A    T        0      0        2 
  18  chr18_68023495     ZHar    A    T        0      0        2 
  18  chr18_68023495   Sample    A    T        0      0        2 
  18  chr18_68037226     AAsi    C    A        0      0        2 
  18  chr18_68037226     AKia    C    A        0      0        2 
  18  chr18_68037226     AOna    C    A        0      0        2 
  18  chr18_68037226     ASom    C    A        0      0        2 
  18  chr18_68037226     HCab    C    A      0.5      1        2 
  18  chr18_68037226     HPrz    C    A        0      0        2 
  18  chr18_68037226     ZBoe    C    A        0      0        2 
  18  chr18_68037226     ZGre    C    A        0      0        2 
  18  chr18_68037226     ZHar    C    A        0      0        2 
  18  chr18_68037226   Sample    C    A        0      0        2 
  18  chr18_68062145     AAsi    C    A        0      0        2 
  18  chr18_68062145     AKia    C    A        0      0        2 
  18  chr18_68062145     AOna    C    A        0      0        2 
  18  chr18_68062145     ASom    C    A      0.5      1        2 
  18  chr18_68062145     HCab    C    A        0      0        2 
  18  chr18_68062145     HPrz    C    A        0      0        2 
  18  chr18_68062145     ZBoe    C    A        0      0        2 
  18  chr18_68062145     ZGre    C    A        0      0        2 
  18  chr18_68062145     ZHar    C    A        0      0        2 
  18  chr18_68062145   Sample    C    A        0      0        2 
  18  chr18_68065786     AAsi    T    A        0      0        2 
  18  chr18_68065786     AKia    T    A        0      0        2 
  18  chr18_68065786     AOna    T    A        0      0        2 
  18  chr18_68065786     ASom    T    A        0      0        2 
  18  chr18_68065786     HCab    T    A        0      0        2 
  18  chr18_68065786     HPrz    T    A        1      2        2 
  18  chr18_68065786     ZBoe    T    A        0      0        2 
  18  chr18_68065786     ZGre    T    A        0      0        2 
  18  chr18_68065786     ZHar    T    A        0      0        2 
  18  chr18_68065786   Sample    T    A        0      0        2 
  18  chr18_68080011     AAsi    G    T        0      0        2 
  18  chr18_68080011     AKia    G    T        0      0        2 
  18  chr18_68080011     AOna    G    T        0      0        2 
  18  chr18_68080011     ASom    G    T        0      0        2 
  18  chr18_68080011     HCab    G    T        1      2        2 
  18  chr18_68080011     HPrz    G    T        1      2        2 
  18  chr18_68080011     ZBoe    G    T        0      0        2 
  18  chr18_68080011     ZGre    G    T        0      0        2 
  18  chr18_68080011     ZHar    G    T        0      0        2 
  18  chr18_68080011   Sample    G    T        0      0        2 
  18  chr18_68082543     AAsi    G    T        0      0        2 
  18  chr18_68082543     AKia    G    T        0      0        2 
  18  chr18_68082543     AOna    G    T        0      0        2 
  18  chr18_68082543     ASom    G    T        0      0        2 
  18  chr18_68082543     HCab    G    T        0      0        2 
  18  chr18_68082543     HPrz    G    T        0      0        2 
  18  chr18_68082543     ZBoe    G    T        0      0        2 
  18  chr18_68082543     ZGre    G    T        0      0        2 
  18  chr18_68082543     ZHar    G    T        1      2        2 
  18  chr18_68082543   Sample    G    T        0      0        2 
  18  chr18_68090851     AAsi    T    A        0      0        2 
  18  chr18_68090851     AKia    T    A        0      0        2 
  18  chr18_68090851     AOna    T    A        0      0        2 
  18  chr18_68090851     ASom    T    A        0      0        2 
  18  chr18_68090851     HCab    T    A        1      2        2 
  18  chr18_68090851     HPrz    T    A        1      2        2 
  18  chr18_68090851     ZBoe    T    A        0      0        2 
  18  chr18_68090851     ZGre    T    A        0      0        2 
  18  chr18_68090851     ZHar    T    A        0      0        2 
  18  chr18_68090851   Sample    T    A        0      0        2 
  18  chr18_68105599     AAsi    A    C        0      0        2 
  18  chr18_68105599     AKia    A    C        0      0        2 
  18  chr18_68105599     AOna    A    C        0      0        2 
  18  chr18_68105599     ASom    A    C        0      0        2 
  18  chr18_68105599     HCab    A    C        0      0        2 
  18  chr18_68105599     HPrz    A    C        0      0        2 
  18  chr18_68105599     ZBoe    A    C        0      0        2 
  18  chr18_68105599     ZGre    A    C        0      0        2 
  18  chr18_68105599     ZHar    A    C      0.5      1        2 
  18  chr18_68105599   Sample    A    C        0      0        2 
  18  chr18_68109919     AAsi    G    T        0      0        2 
  18  chr18_68109919     AKia    G    T        0      0        2 
  18  chr18_68109919     AOna    G    T        0      0        2 
  18  chr18_68109919     ASom    G    T        0      0        2 
  18  chr18_68109919     HCab    G    T        0      0        2 
  18  chr18_68109919     HPrz    G    T        0      0        2 
  18  chr18_68109919     ZBoe    G    T        0      0        2 
  18  chr18_68109919     ZGre    G    T      0.5      1        2 
  18  chr18_68109919     ZHar    G    T        0      0        2 
  18  chr18_68109919   Sample    G    T        0      0        2 
  18  chr18_68135516     AAsi    T    G        0      0        2 
  18  chr18_68135516     AKia    T    G        0      0        2 
  18  chr18_68135516     AOna    T    G        0      0        2 
  18  chr18_68135516     ASom    T    G        0      0        2 
  18  chr18_68135516     HCab    T    G        0      0        2 
  18  chr18_68135516     HPrz    T    G        0      0        2 
  18  chr18_68135516     ZBoe    T    G      0.5      1        2 
  18  chr18_68135516     ZGre    T    G        0      0        2 
  18  chr18_68135516     ZHar    T    G        0      0        2 
  18  chr18_68135516   Sample    T    G        0      0        2 
  18  chr18_68148255     AAsi    G    T        0      0        2 
  18  chr18_68148255     AKia    G    T        0      0        2 
  18  chr18_68148255     AOna    G    T        0      0        2 
  18  chr18_68148255     ASom    G    T        0      0        2 
  18  chr18_68148255     HCab    G    T        0      0        2 
  18  chr18_68148255     HPrz    G    T        0      0        2 
  18  chr18_68148255     ZBoe    G    T        0      0        2 
  18  chr18_68148255     ZGre    G    T      0.5      1        2 
  18  chr18_68148255     ZHar    G    T        0      0        2 
  18  chr18_68148255   Sample    G    T        0      0        2 
  18  chr18_68161077     AAsi    G    C        0      0        2 
  18  chr18_68161077     AKia    G    C        0      0        2 
  18  chr18_68161077     AOna    G    C        0      0        2 
  18  chr18_68161077     ASom    G    C        0      0        2 
  18  chr18_68161077     HCab    G    C        0      0        2 
  18  chr18_68161077     HPrz    G    C        0      0        2 
  18  chr18_68161077     ZBoe    G    C      0.5      1        2 
  18  chr18_68161077     ZGre    G    C        0      0        2 
  18  chr18_68161077     ZHar    G    C        0      0        2 
  18  chr18_68161077   Sample    G    C        0      0        2 
  18  chr18_68177502     AAsi    G    T        0      0        2 
  18  chr18_68177502     AKia    G    T        0      0        2 
  18  chr18_68177502     AOna    G    T        0      0        2 
  18  chr18_68177502     ASom    G    T        0      0        2 
  18  chr18_68177502     HCab    G    T        1      2        2 
  18  chr18_68177502     HPrz    G    T        1      2        2 
  18  chr18_68177502     ZBoe    G    T        0      0        2 
  18  chr18_68177502     ZGre    G    T        0      0        2 
  18  chr18_68177502     ZHar    G    T        0      0        2 
  18  chr18_68177502   Sample    G    T        0      0        2 
  18  chr18_68180252     AAsi    C    A        1      2        2 
  18  chr18_68180252     AKia    C    A        0      0        2 
  18  chr18_68180252     AOna    C    A        0      0        2 
  18  chr18_68180252     ASom    C    A        0      0        2 
  18  chr18_68180252     HCab    C    A        0      0        2 
  18  chr18_68180252     HPrz    C    A        0      0        2 
  18  chr18_68180252     ZBoe    C    A        0      0        2 
  18  chr18_68180252     ZGre    C    A        0      0        2 
  18  chr18_68180252     ZHar    C    A        0      0        2 
  18  chr18_68180252   Sample    C    A        1      2        2 
  18  chr18_68184356     AAsi    T    G        0      0        2 
  18  chr18_68184356     AKia    T    G        0      0        2 
  18  chr18_68184356     AOna    T    G        0      0        2 
  18  chr18_68184356     ASom    T    G        0      0        2 
  18  chr18_68184356     HCab    T    G        1      2        2 
  18  chr18_68184356     HPrz    T    G        1      2        2 
  18  chr18_68184356     ZBoe    T    G        0      0        2 
  18  chr18_68184356     ZGre    T    G        0      0        2 
  18  chr18_68184356     ZHar    T    G        0      0        2 
  18  chr18_68184356   Sample    T    G        0      0        2 
  18  chr18_68196222     AAsi    G    T        0      0        2 
  18  chr18_68196222     AKia    G    T        0      0        2 
  18  chr18_68196222     AOna    G    T        0      0        2 
  18  chr18_68196222     ASom    G    T        0      0        2 
  18  chr18_68196222     HCab    G    T        0      0        2 
  18  chr18_68196222     HPrz    G    T        0      0        2 
  18  chr18_68196222     ZBoe    G    T        0      0        2 
  18  chr18_68196222     ZGre    G    T      0.5      1        2 
  18  chr18_68196222     ZHar    G    T        0      0        2 
  18  chr18_68196222   Sample    G    T        0      0        2 
  18  chr18_68199241     AAsi    G    C        0      0        2 
  18  chr18_68199241     AKia    G    C        0      0        2 
  18  chr18_68199241     AOna    G    C        0      0        2 
  18  chr18_68199241     ASom    G    C        0      0        2 
  18  chr18_68199241     HCab    G    C        0      0        2 
  18  chr18_68199241     HPrz    G    C        0      0        2 
  18  chr18_68199241     ZBoe    G    C        0      0        2 
  18  chr18_68199241     ZGre    G    C      0.5      1        2 
  18  chr18_68199241     ZHar    G    C        0      0        2 
  18  chr18_68199241   Sample    G    C        0      0        2 
  18  chr18_68204199     AAsi    C    A        0      0        2 
  18  chr18_68204199     AKia    C    A        0      0        2 
  18  chr18_68204199     AOna    C    A        0      0        2 
  18  chr18_68204199     ASom    C    A        0      0        2 
  18  chr18_68204199     HCab    C    A        0      0        2 
  18  chr18_68204199     HPrz    C    A        0      0        2 
  18  chr18_68204199     ZBoe    C    A        1      2        2 
  18  chr18_68204199     ZGre    C    A        1      2        2 
  18  chr18_68204199     ZHar    C    A        1      2        2 
  18  chr18_68204199   Sample    C    A        0      0        2 
  18  chr18_68214432     AAsi    C    G        0      0        2 
  18  chr18_68214432     AKia    C    G        0      0        2 
  18  chr18_68214432     AOna    C    G        0      0        2 
  18  chr18_68214432     ASom    C    G        0      0        2 
  18  chr18_68214432     HCab    C    G        0      0        2 
  18  chr18_68214432     HPrz    C    G        0      0        2 
  18  chr18_68214432     ZBoe    C    G      0.5      1        2 
  18  chr18_68214432     ZGre    C    G        0      0        2 
  18  chr18_68214432     ZHar    C    G        0      0        2 
  18  chr18_68214432   Sample    C    G        0      0        2 
  18  chr18_68218844     AAsi    G    T        0      0        2 
  18  chr18_68218844     AKia    G    T        0      0        2 
  18  chr18_68218844     AOna    G    T        0      0        2 
  18  chr18_68218844     ASom    G    T        0      0        2 
  18  chr18_68218844     HCab    G    T        1      2        2 
  18  chr18_68218844     HPrz    G    T        1      2        2 
  18  chr18_68218844     ZBoe    G    T        0      0        2 
  18  chr18_68218844     ZGre    G    T        0      0        2 
  18  chr18_68218844     ZHar    G    T        0      0        2 
  18  chr18_68218844   Sample    G    T        0      0        2 
  18  chr18_68232225     AAsi    G    C        0      0        2 
  18  chr18_68232225     AKia    G    C        0      0        2 
  18  chr18_68232225     AOna    G    C        0      0        2 
  18  chr18_68232225     ASom    G    C        0      0        2 
  18  chr18_68232225     HCab    G    C        1      2        2 
  18  chr18_68232225     HPrz    G    C        1      2        2 
  18  chr18_68232225     ZBoe    G    C        0      0        2 
  18  chr18_68232225     ZGre    G    C        0      0        2 
  18  chr18_68232225     ZHar    G    C        0      0        2 
  18  chr18_68232225   Sample    G    C        0      0        2 
  18  chr18_68237398     AAsi    C    A        0      0        2 
  18  chr18_68237398     AKia    C    A        0      0        2 
  18  chr18_68237398     AOna    C    A        0      0        2 
  18  chr18_68237398     ASom    C    A        0      0        2 
  18  chr18_68237398     HCab    C    A        1      2        2 
  18  chr18_68237398     HPrz    C    A        1      2        2 
  18  chr18_68237398     ZBoe    C    A        0      0        2 
  18  chr18_68237398     ZGre    C    A        0      0        2 
  18  chr18_68237398     ZHar    C    A        0      0        2 
  18  chr18_68237398   Sample    C    A        0      0        2 
  18  chr18_68238110     AAsi    C    G        1      2        2 
  18  chr18_68238110     AKia    C    G        0      0        2 
  18  chr18_68238110     AOna    C    G        0      0        2 
  18  chr18_68238110     ASom    C    G        1      2        2 
  18  chr18_68238110     HCab    C    G        0      0        2 
  18  chr18_68238110     HPrz    C    G        0      0        2 
  18  chr18_68238110     ZBoe    C    G        0      0        2 
  18  chr18_68238110     ZGre    C    G        0      0        2 
  18  chr18_68238110     ZHar    C    G        0      0        2 
  18  chr18_68238110   Sample    C    G        1      2        2 
  18  chr18_68238888     AAsi    T    G        0      0        2 
  18  chr18_68238888     AKia    T    G        0      0        2 
  18  chr18_68238888     AOna    T    G        0      0        2 
  18  chr18_68238888     ASom    T    G        0      0        2 
  18  chr18_68238888     HCab    T    G        0      0        2 
  18  chr18_68238888     HPrz    T    G        0      0        2 
  18  chr18_68238888     ZBoe    T    G        0      0        2 
  18  chr18_68238888     ZGre    T    G        0      0        2 
  18  chr18_68238888     ZHar    T    G        1      2        2 
  18  chr18_68238888   Sample    T    G        0      0        2 
  18  chr18_68262898     AAsi    T    G        0      0        2 
  18  chr18_68262898     AKia    T    G        0      0        2 
  18  chr18_68262898     AOna    T    G        0      0        2 
  18  chr18_68262898     ASom    T    G        0      0        2 
  18  chr18_68262898     HCab    T    G        0      0        2 
  18  chr18_68262898     HPrz    T    G        0      0        2 
  18  chr18_68262898     ZBoe    T    G        0      0        2 
  18  chr18_68262898     ZGre    T    G        1      2        2 
  18  chr18_68262898     ZHar    T    G        0      0        2 
  18  chr18_68262898   Sample    T    G        0      0        2 
  18  chr18_68271212     AAsi    C    G        0      0        2 
  18  chr18_68271212     AKia    C    G        0      0        2 
  18  chr18_68271212     AOna    C    G        0      0        2 
  18  chr18_68271212     ASom    C    G      0.5      1        2 
  18  chr18_68271212     HCab    C    G        0      0        2 
  18  chr18_68271212     HPrz    C    G        0      0        2 
  18  chr18_68271212     ZBoe    C    G        0      0        2 
  18  chr18_68271212     ZGre    C    G        0      0        2 
  18  chr18_68271212     ZHar    C    G        0      0        2 
  18  chr18_68271212   Sample    C    G        0      0        2 
  18  chr18_68273956     AAsi    A    C        0      0        2 
  18  chr18_68273956     AKia    A    C        0      0        2 
  18  chr18_68273956     AOna    A    C        0      0        2 
  18  chr18_68273956     ASom    A    C      0.5      1        2 
  18  chr18_68273956     HCab    A    C        0      0        2 
  18  chr18_68273956     HPrz    A    C        0      0        2 
  18  chr18_68273956     ZBoe    A    C        0      0        2 
  18  chr18_68273956     ZGre    A    C        0      0        2 
  18  chr18_68273956     ZHar    A    C        0      0        2 
  18  chr18_68273956   Sample    A    C        1      2        2 
  18  chr18_68294261     AAsi    C    A        0      0        2 
  18  chr18_68294261     AKia    C    A      0.5      1        2 
  18  chr18_68294261     AOna    C    A        0      0        2 
  18  chr18_68294261     ASom    C    A        0      0        2 
  18  chr18_68294261     HCab    C    A        0      0        2 
  18  chr18_68294261     HPrz    C    A        0      0        2 
  18  chr18_68294261     ZBoe    C    A        0      0        2 
  18  chr18_68294261     ZGre    C    A        0      0        2 
  18  chr18_68294261     ZHar    C    A        0      0        2 
  18  chr18_68294261   Sample    C    A        0      0        2 
  18  chr18_68305616     AAsi    G    T        0      0        2 
  18  chr18_68305616     AKia    G    T      0.5      1        2 
  18  chr18_68305616     AOna    G    T        0      0        2 
  18  chr18_68305616     ASom    G    T        0      0        2 
  18  chr18_68305616     HCab    G    T        0      0        2 
  18  chr18_68305616     HPrz    G    T        0      0        2 
  18  chr18_68305616     ZBoe    G    T        0      0        2 
  18  chr18_68305616     ZGre    G    T        0      0        2 
  18  chr18_68305616     ZHar    G    T        0      0        2 
  18  chr18_68305616   Sample    G    T        0      0        2 
  18  chr18_68319876     AAsi    T    A        0      0        2 
  18  chr18_68319876     AKia    T    A        0      0        2 
  18  chr18_68319876     AOna    T    A        0      0        2 
  18  chr18_68319876     ASom    T    A        0      0        2 
  18  chr18_68319876     HCab    T    A        0      0        2 
  18  chr18_68319876     HPrz    T    A        0      0        2 
  18  chr18_68319876     ZBoe    T    A        0      0        2 
  18  chr18_68319876     ZGre    T    A      0.5      1        2 
  18  chr18_68319876     ZHar    T    A        0      0        2 
  18  chr18_68319876   Sample    T    A        0      0        2 
  18  chr18_68326864     AAsi    A    C        0      0        2 
  18  chr18_68326864     AKia    A    C        0      0        2 
  18  chr18_68326864     AOna    A    C        0      0        2 
  18  chr18_68326864     ASom    A    C        0      0        2 
  18  chr18_68326864     HCab    A    C        1      2        2 
  18  chr18_68326864     HPrz    A    C        1      2        2 
  18  chr18_68326864     ZBoe    A    C        0      0        2 
  18  chr18_68326864     ZGre    A    C        0      0        2 
  18  chr18_68326864     ZHar    A    C        0      0        2 
  18  chr18_68326864   Sample    A    C        0      0        2 
  18  chr18_68341761     AAsi    A    T        0      0        2 
  18  chr18_68341761     AKia    A    T        0      0        2 
  18  chr18_68341761     AOna    A    T        0      0        2 
  18  chr18_68341761     ASom    A    T        0      0        2 
  18  chr18_68341761     HCab    A    T        0      0        2 
  18  chr18_68341761     HPrz    A    T        0      0        2 
  18  chr18_68341761     ZBoe    A    T        0      0        2 
  18  chr18_68341761     ZGre    A    T        0      0        2 
  18  chr18_68341761     ZHar    A    T        1      2        2 
  18  chr18_68341761   Sample    A    T        0      0        2 
  18  chr18_68373558     AAsi    C    A        0      0        2 
  18  chr18_68373558     AKia    C    A        0      0        2 
  18  chr18_68373558     AOna    C    A        0      0        2 
  18  chr18_68373558     ASom    C    A        0      0        2 
  18  chr18_68373558     HCab    C    A        1      2        2 
  18  chr18_68373558     HPrz    C    A        1      2        2 
  18  chr18_68373558     ZBoe    C    A        0      0        2 
  18  chr18_68373558     ZGre    C    A        0      0        2 
  18  chr18_68373558     ZHar    C    A        0      0        2 
  18  chr18_68373558   Sample    C    A        0      0        2 
  18  chr18_68397730     AAsi    T    A        0      0        2 
  18  chr18_68397730     AKia    T    A        0      0        2 
  18  chr18_68397730     AOna    T    A        0      0        2 
  18  chr18_68397730     ASom    T    A        0      0        2 
  18  chr18_68397730     HCab    T    A        0      0        2 
  18  chr18_68397730     HPrz    T    A        0      0        2 
  18  chr18_68397730     ZBoe    T    A        0      0        2 
  18  chr18_68397730     ZGre    T    A      0.5      1        2 
  18  chr18_68397730     ZHar    T    A        0      0        2 
  18  chr18_68397730   Sample    T    A        0      0        2 
  18  chr18_68407253     AAsi    C    A        0      0        2 
  18  chr18_68407253     AKia    C    A        0      0        2 
  18  chr18_68407253     AOna    C    A        0      0        2 
  18  chr18_68407253     ASom    C    A        0      0        2 
  18  chr18_68407253     HCab    C    A        1      2        2 
  18  chr18_68407253     HPrz    C    A      0.5      1        2 
  18  chr18_68407253     ZBoe    C    A        0      0        2 
  18  chr18_68407253     ZGre    C    A        0      0        2 
  18  chr18_68407253     ZHar    C    A        0      0        2 
  18  chr18_68407253   Sample    C    A        0      0        2 
  18  chr18_68411930     AAsi    C    A        0      0        2 
  18  chr18_68411930     AKia    C    A        0      0        2 
  18  chr18_68411930     AOna    C    A        0      0        2 
  18  chr18_68411930     ASom    C    A        0      0        2 
  18  chr18_68411930     HCab    C    A        0      0        2 
  18  chr18_68411930     HPrz    C    A        0      0        2 
  18  chr18_68411930     ZBoe    C    A      0.5      1        2 
  18  chr18_68411930     ZGre    C    A        0      0        2 
  18  chr18_68411930     ZHar    C    A        0      0        2 
  18  chr18_68411930   Sample    C    A        0      0        2 
  18  chr18_68423323     AAsi    A    C        1      2        2 
  18  chr18_68423323     AKia    A    C        0      0        2 
  18  chr18_68423323     AOna    A    C        0      0        2 
  18  chr18_68423323     ASom    A    C        0      0        2 
  18  chr18_68423323     HCab    A    C        0      0        2 
  18  chr18_68423323     HPrz    A    C        0      0        2 
  18  chr18_68423323     ZBoe    A    C        0      0        2 
  18  chr18_68423323     ZGre    A    C        0      0        2 
  18  chr18_68423323     ZHar    A    C        0      0        2 
  18  chr18_68423323   Sample    A    C        0      0        2 
  18  chr18_68465718     AAsi    T    G      0.5      1        2 
  18  chr18_68465718     AKia    T    G        0      0        2 
  18  chr18_68465718     AOna    T    G        0      0        2 
  18  chr18_68465718     ASom    T    G      0.5      1        2 
  18  chr18_68465718     HCab    T    G        0      0        2 
  18  chr18_68465718     HPrz    T    G        0      0        2 
  18  chr18_68465718     ZBoe    T    G        0      0        2 
  18  chr18_68465718     ZGre    T    G        0      0        2 
  18  chr18_68465718     ZHar    T    G        0      0        2 
  18  chr18_68465718   Sample    T    G        1      2        2 
  18  chr18_68475980     AAsi    C    A        0      0        2 
  18  chr18_68475980     AKia    C    A        0      0        2 
  18  chr18_68475980     AOna    C    A        1      2        2 
  18  chr18_68475980     ASom    C    A        0      0        2 
  18  chr18_68475980     HCab    C    A        0      0        2 
  18  chr18_68475980     HPrz    C    A        0      0        2 
  18  chr18_68475980     ZBoe    C    A        0      0        2 
  18  chr18_68475980     ZGre    C    A        0      0        2 
  18  chr18_68475980     ZHar    C    A        0      0        2 
  18  chr18_68475980   Sample    C    A        0      0        2 
  18  chr18_68548495     AAsi    G    T        0      0        2 
  18  chr18_68548495     AKia    G    T        0      0        2 
  18  chr18_68548495     AOna    G    T        0      0        2 
  18  chr18_68548495     ASom    G    T        0      0        2 
  18  chr18_68548495     HCab    G    T        1      2        2 
  18  chr18_68548495     HPrz    G    T        1      2        2 
  18  chr18_68548495     ZBoe    G    T        0      0        2 
  18  chr18_68548495     ZGre    G    T        0      0        2 
  18  chr18_68548495     ZHar    G    T        0      0        2 
  18  chr18_68548495   Sample    G    T        0      0        2 
  18  chr18_68591823     AAsi    T    A        0      0        2 
  18  chr18_68591823     AKia    T    A        1      2        2 
  18  chr18_68591823     AOna    T    A        0      0        2 
  18  chr18_68591823     ASom    T    A        0      0        2 
  18  chr18_68591823     HCab    T    A        0      0        2 
  18  chr18_68591823     HPrz    T    A        0      0        2 
  18  chr18_68591823     ZBoe    T    A        0      0        2 
  18  chr18_68591823     ZGre    T    A        0      0        2 
  18  chr18_68591823     ZHar    T    A        0      0        2 
  18  chr18_68591823   Sample    T    A        0      0        2 
  18  chr18_68600100     AAsi    T    G        0      0        2 
  18  chr18_68600100     AKia    T    G        0      0        2 
  18  chr18_68600100     AOna    T    G        0      0        2 
  18  chr18_68600100     ASom    T    G        0      0        2 
  18  chr18_68600100     HCab    T    G        1      2        2 
  18  chr18_68600100     HPrz    T    G        1      2        2 
```
