## Supplementary File 7. Zonkey (Schubert et al. 2017) report for donkey specimen Ancient7. for "No genetic evidence yet for hinnies at Mazongshan (400-160 BCE), northwestern China": excl_ts.frq.strat (part 68 of 92)

```
  18  chr18_68600100     ZBoe    T    G        0      0        2 
  18  chr18_68600100     ZGre    T    G        0      0        2 
  18  chr18_68600100     ZHar    T    G        0      0        2 
  18  chr18_68600100   Sample    T    G        0      0        2 
  18  chr18_68626031     AAsi    C    G        0      0        2 
  18  chr18_68626031     AKia    C    G        0      0        2 
  18  chr18_68626031     AOna    C    G        0      0        2 
  18  chr18_68626031     ASom    C    G        1      2        2 
  18  chr18_68626031     HCab    C    G        0      0        2 
  18  chr18_68626031     HPrz    C    G        0      0        2 
  18  chr18_68626031     ZBoe    C    G        0      0        2 
  18  chr18_68626031     ZGre    C    G        0      0        2 
  18  chr18_68626031     ZHar    C    G        0      0        2 
  18  chr18_68626031   Sample    C    G        0      0        2 
  18  chr18_68629836     AAsi    C    G        0      0        2 
  18  chr18_68629836     AKia    C    G        0      0        2 
  18  chr18_68629836     AOna    C    G        0      0        2 
  18  chr18_68629836     ASom    C    G        0      0        2 
  18  chr18_68629836     HCab    C    G      0.5      1        2 
  18  chr18_68629836     HPrz    C    G        0      0        2 
  18  chr18_68629836     ZBoe    C    G        0      0        2 
  18  chr18_68629836     ZGre    C    G        0      0        2 
  18  chr18_68629836     ZHar    C    G        0      0        2 
  18  chr18_68629836   Sample    C    G        0      0        2 
  18  chr18_68647111     AAsi    T    A        0      0        2 
  18  chr18_68647111     AKia    T    A        0      0        2 
  18  chr18_68647111     AOna    T    A        0      0        2 
  18  chr18_68647111     ASom    T    A        0      0        2 
  18  chr18_68647111     HCab    T    A        0      0        2 
  18  chr18_68647111     HPrz    T    A        1      2        2 
  18  chr18_68647111     ZBoe    T    A        0      0        2 
  18  chr18_68647111     ZGre    T    A        0      0        2 
  18  chr18_68647111     ZHar    T    A        0      0        2 
  18  chr18_68647111   Sample    T    A        0      0        2 
  18  chr18_68647771     AAsi    T    G        0      0        2 
  18  chr18_68647771     AKia    T    G        0      0        2 
  18  chr18_68647771     AOna    T    G        0      0        2 
  18  chr18_68647771     ASom    T    G        0      0        2 
  18  chr18_68647771     HCab    T    G        0      0        2 
  18  chr18_68647771     HPrz    T    G        0      0        2 
  18  chr18_68647771     ZBoe    T    G      0.5      1        2 
  18  chr18_68647771     ZGre    T    G        0      0        2 
  18  chr18_68647771     ZHar    T    G        0      0        2 
  18  chr18_68647771   Sample    T    G        0      0        2 
  18  chr18_68669012     AAsi    C    G        0      0        2 
  18  chr18_68669012     AKia    C    G        0      0        2 
  18  chr18_68669012     AOna    C    G        0      0        2 
  18  chr18_68669012     ASom    C    G        0      0        2 
  18  chr18_68669012     HCab    C    G        1      2        2 
  18  chr18_68669012     HPrz    C    G        1      2        2 
  18  chr18_68669012     ZBoe    C    G        0      0        2 
  18  chr18_68669012     ZGre    C    G        0      0        2 
  18  chr18_68669012     ZHar    C    G        0      0        2 
  18  chr18_68669012   Sample    C    G        0      0        2 
  18  chr18_68714151     AAsi    A    C        0      0        2 
  18  chr18_68714151     AKia    A    C        0      0        2 
  18  chr18_68714151     AOna    A    C        0      0        2 
  18  chr18_68714151     ASom    A    C        0      0        2 
  18  chr18_68714151     HCab    A    C        0      0        2 
  18  chr18_68714151     HPrz    A    C        0      0        2 
  18  chr18_68714151     ZBoe    A    C      0.5      1        2 
  18  chr18_68714151     ZGre    A    C        0      0        2 
  18  chr18_68714151     ZHar    A    C        0      0        2 
  18  chr18_68714151   Sample    A    C        0      0        2 
  18  chr18_68725154     AAsi    C    G        0      0        2 
  18  chr18_68725154     AKia    C    G        1      2        2 
  18  chr18_68725154     AOna    C    G        0      0        2 
  18  chr18_68725154     ASom    C    G        0      0        2 
  18  chr18_68725154     HCab    C    G        0      0        2 
  18  chr18_68725154     HPrz    C    G        0      0        2 
  18  chr18_68725154     ZBoe    C    G        0      0        2 
  18  chr18_68725154     ZGre    C    G        0      0        2 
  18  chr18_68725154     ZHar    C    G        0      0        2 
  18  chr18_68725154   Sample    C    G        0      0        2 
  18  chr18_68732780     AAsi    T    A        0      0        2 
  18  chr18_68732780     AKia    T    A        0      0        2 
  18  chr18_68732780     AOna    T    A        0      0        2 
  18  chr18_68732780     ASom    T    A        0      0        2 
  18  chr18_68732780     HCab    T    A        0      0        2 
  18  chr18_68732780     HPrz    T    A        0      0        2 
  18  chr18_68732780     ZBoe    T    A      0.5      1        2 
  18  chr18_68732780     ZGre    T    A        0      0        2 
  18  chr18_68732780     ZHar    T    A        0      0        2 
  18  chr18_68732780   Sample    T    A        0      0        2 
  18  chr18_68746707     AAsi    A    T        0      0        2 
  18  chr18_68746707     AKia    A    T        0      0        2 
  18  chr18_68746707     AOna    A    T        0      0        2 
  18  chr18_68746707     ASom    A    T        0      0        2 
  18  chr18_68746707     HCab    A    T        0      0        2 
  18  chr18_68746707     HPrz    A    T        0      0        2 
  18  chr18_68746707     ZBoe    A    T      0.5      1        2 
  18  chr18_68746707     ZGre    A    T        0      0        2 
  18  chr18_68746707     ZHar    A    T        0      0        2 
  18  chr18_68746707   Sample    A    T        0      0        2 
  18  chr18_68751251     AAsi    C    G        1      2        2 
  18  chr18_68751251     AKia    C    G        0      0        2 
  18  chr18_68751251     AOna    C    G        0      0        2 
  18  chr18_68751251     ASom    C    G        1      2        2 
  18  chr18_68751251     HCab    C    G        0      0        2 
  18  chr18_68751251     HPrz    C    G        0      0        2 
  18  chr18_68751251     ZBoe    C    G        1      2        2 
  18  chr18_68751251     ZGre    C    G        0      0        2 
  18  chr18_68751251     ZHar    C    G        1      2        2 
  18  chr18_68751251   Sample    C    G        1      2        2 
  18  chr18_68790400     AAsi    C    A        0      0        2 
  18  chr18_68790400     AKia    C    A        0      0        2 
  18  chr18_68790400     AOna    C    A        0      0        2 
  18  chr18_68790400     ASom    C    A        0      0        2 
  18  chr18_68790400     HCab    C    A        0      0        2 
  18  chr18_68790400     HPrz    C    A        0      0        2 
  18  chr18_68790400     ZBoe    C    A        0      0        2 
  18  chr18_68790400     ZGre    C    A      0.5      1        2 
  18  chr18_68790400     ZHar    C    A        0      0        2 
  18  chr18_68790400   Sample    C    A        0      0        2 
  18  chr18_68826909     AAsi    C    G        0      0        2 
  18  chr18_68826909     AKia    C    G        1      2        2 
  18  chr18_68826909     AOna    C    G        1      2        2 
  18  chr18_68826909     ASom    C    G        0      0        2 
  18  chr18_68826909     HCab    C    G        0      0        2 
  18  chr18_68826909     HPrz    C    G        0      0        2 
  18  chr18_68826909     ZBoe    C    G        0      0        2 
  18  chr18_68826909     ZGre    C    G        0      0        2 
  18  chr18_68826909     ZHar    C    G        0      0        2 
  18  chr18_68826909   Sample    C    G        0      0        2 
  18  chr18_68834473     AAsi    G    T        0      0        2 
  18  chr18_68834473     AKia    G    T        0      0        2 
  18  chr18_68834473     AOna    G    T        0      0        2 
  18  chr18_68834473     ASom    G    T        0      0        2 
  18  chr18_68834473     HCab    G    T        0      0        2 
  18  chr18_68834473     HPrz    G    T        0      0        2 
  18  chr18_68834473     ZBoe    G    T        1      2        2 
  18  chr18_68834473     ZGre    G    T        1      2        2 
  18  chr18_68834473     ZHar    G    T        1      2        2 
  18  chr18_68834473   Sample    G    T        0      0        2 
  18  chr18_68834658     AAsi    G    T        0      0        2 
  18  chr18_68834658     AKia    G    T        0      0        2 
  18  chr18_68834658     AOna    G    T        0      0        2 
  18  chr18_68834658     ASom    G    T        0      0        2 
  18  chr18_68834658     HCab    G    T        0      0        2 
  18  chr18_68834658     HPrz    G    T        0      0        2 
  18  chr18_68834658     ZBoe    G    T        0      0        2 
  18  chr18_68834658     ZGre    G    T        0      0        2 
  18  chr18_68834658     ZHar    G    T      0.5      1        2 
  18  chr18_68834658   Sample    G    T        0      0        2 
  18  chr18_68837368     AAsi    C    G        0      0        2 
  18  chr18_68837368     AKia    C    G        0      0        2 
  18  chr18_68837368     AOna    C    G        0      0        2 
  18  chr18_68837368     ASom    C    G      0.5      1        2 
  18  chr18_68837368     HCab    C    G        0      0        2 
  18  chr18_68837368     HPrz    C    G        0      0        2 
  18  chr18_68837368     ZBoe    C    G        0      0        2 
  18  chr18_68837368     ZGre    C    G        0      0        2 
  18  chr18_68837368     ZHar    C    G        0      0        2 
  18  chr18_68837368   Sample    C    G        0      0        2 
  18  chr18_68846485     AAsi    T    A        0      0        2 
  18  chr18_68846485     AKia    T    A        0      0        2 
  18  chr18_68846485     AOna    T    A        0      0        2 
  18  chr18_68846485     ASom    T    A        0      0        2 
  18  chr18_68846485     HCab    T    A        0      0        2 
  18  chr18_68846485     HPrz    T    A      0.5      1        2 
  18  chr18_68846485     ZBoe    T    A        0      0        2 
  18  chr18_68846485     ZGre    T    A        0      0        2 
  18  chr18_68846485     ZHar    T    A        0      0        2 
  18  chr18_68846485   Sample    T    A        0      0        2 
  18  chr18_68847531     AAsi    G    C        0      0        2 
  18  chr18_68847531     AKia    G    C        0      0        2 
  18  chr18_68847531     AOna    G    C        0      0        2 
  18  chr18_68847531     ASom    G    C        0      0        2 
  18  chr18_68847531     HCab    G    C      0.5      1        2 
  18  chr18_68847531     HPrz    G    C        1      2        2 
  18  chr18_68847531     ZBoe    G    C        0      0        2 
  18  chr18_68847531     ZGre    G    C        0      0        2 
  18  chr18_68847531     ZHar    G    C        0      0        2 
  18  chr18_68847531   Sample    G    C        0      0        2 
  18  chr18_68883818     AAsi    G    C        0      0        2 
  18  chr18_68883818     AKia    G    C        0      0        2 
  18  chr18_68883818     AOna    G    C        0      0        2 
  18  chr18_68883818     ASom    G    C        0      0        2 
  18  chr18_68883818     HCab    G    C        0      0        2 
  18  chr18_68883818     HPrz    G    C        0      0        2 
  18  chr18_68883818     ZBoe    G    C        0      0        2 
  18  chr18_68883818     ZGre    G    C      0.5      1        2 
  18  chr18_68883818     ZHar    G    C        0      0        2 
  18  chr18_68883818   Sample    G    C        0      0        2 
  18  chr18_68892877     AAsi    T    G        0      0        2 
  18  chr18_68892877     AKia    T    G        1      2        2 
  18  chr18_68892877     AOna    T    G        0      0        2 
  18  chr18_68892877     ASom    T    G        0      0        2 
  18  chr18_68892877     HCab    T    G        0      0        2 
  18  chr18_68892877     HPrz    T    G        0      0        2 
  18  chr18_68892877     ZBoe    T    G        0      0        2 
  18  chr18_68892877     ZGre    T    G        0      0        2 
  18  chr18_68892877     ZHar    T    G        0      0        2 
  18  chr18_68892877   Sample    T    G        0      0        2 
  18  chr18_68919937     AAsi    C    A        0      0        2 
  18  chr18_68919937     AKia    C    A        0      0        2 
  18  chr18_68919937     AOna    C    A        0      0        2 
  18  chr18_68919937     ASom    C    A        0      0        2 
  18  chr18_68919937     HCab    C    A        0      0        2 
  18  chr18_68919937     HPrz    C    A        0      0        2 
  18  chr18_68919937     ZBoe    C    A        0      0        2 
  18  chr18_68919937     ZGre    C    A        0      0        2 
  18  chr18_68919937     ZHar    C    A        1      2        2 
  18  chr18_68919937   Sample    C    A        0      0        2 
  18  chr18_68941808     AAsi    T    G        0      0        2 
  18  chr18_68941808     AKia    T    G        0      0        2 
  18  chr18_68941808     AOna    T    G        0      0        2 
  18  chr18_68941808     ASom    T    G        0      0        2 
  18  chr18_68941808     HCab    T    G        1      2        2 
  18  chr18_68941808     HPrz    T    G        1      2        2 
  18  chr18_68941808     ZBoe    T    G        0      0        2 
  18  chr18_68941808     ZGre    T    G        0      0        2 
  18  chr18_68941808     ZHar    T    G        0      0        2 
  18  chr18_68941808   Sample    T    G        0      0        2 
  18  chr18_69033900     AAsi    C    G        0      0        2 
  18  chr18_69033900     AKia    C    G        0      0        2 
  18  chr18_69033900     AOna    C    G        0      0        2 
  18  chr18_69033900     ASom    C    G        0      0        2 
  18  chr18_69033900     HCab    C    G      0.5      1        2 
  18  chr18_69033900     HPrz    C    G        0      0        2 
  18  chr18_69033900     ZBoe    C    G        0      0        2 
  18  chr18_69033900     ZGre    C    G        0      0        2 
  18  chr18_69033900     ZHar    C    G        0      0        2 
  18  chr18_69033900   Sample    C    G        0      0        2 
  18  chr18_69036661     AAsi    T    A        0      0        2 
  18  chr18_69036661     AKia    T    A        0      0        2 
  18  chr18_69036661     AOna    T    A        0      0        2 
  18  chr18_69036661     ASom    T    A        0      0        2 
  18  chr18_69036661     HCab    T    A        0      0        2 
  18  chr18_69036661     HPrz    T    A      0.5      1        2 
  18  chr18_69036661     ZBoe    T    A        0      0        2 
  18  chr18_69036661     ZGre    T    A        0      0        2 
  18  chr18_69036661     ZHar    T    A        0      0        2 
  18  chr18_69036661   Sample    T    A        0      0        2 
  18  chr18_69067519     AAsi    G    C        0      0        2 
  18  chr18_69067519     AKia    G    C        0      0        2 
  18  chr18_69067519     AOna    G    C        0      0        2 
  18  chr18_69067519     ASom    G    C        0      0        2 
  18  chr18_69067519     HCab    G    C        0      0        2 
  18  chr18_69067519     HPrz    G    C      0.5      1        2 
  18  chr18_69067519     ZBoe    G    C        0      0        2 
  18  chr18_69067519     ZGre    G    C        0      0        2 
  18  chr18_69067519     ZHar    G    C        0      0        2 
  18  chr18_69067519   Sample    G    C        0      0        2 
  18  chr18_69110958     AAsi    T    G        1      2        2 
  18  chr18_69110958     AKia    T    G        0      0        2 
  18  chr18_69110958     AOna    T    G        0      0        2 
  18  chr18_69110958     ASom    T    G        1      2        2 
  18  chr18_69110958     HCab    T    G        0      0        2 
  18  chr18_69110958     HPrz    T    G        0      0        2 
  18  chr18_69110958     ZBoe    T    G        0      0        2 
  18  chr18_69110958     ZGre    T    G        0      0        2 
  18  chr18_69110958     ZHar    T    G        0      0        2 
  18  chr18_69110958   Sample    T    G        0      0        2 
  18  chr18_69125692     AAsi    T    G        0      0        2 
  18  chr18_69125692     AKia    T    G        0      0        2 
  18  chr18_69125692     AOna    T    G        0      0        2 
  18  chr18_69125692     ASom    T    G        0      0        2 
  18  chr18_69125692     HCab    T    G      0.5      1        2 
  18  chr18_69125692     HPrz    T    G        0      0        2 
  18  chr18_69125692     ZBoe    T    G        0      0        2 
  18  chr18_69125692     ZGre    T    G        0      0        2 
  18  chr18_69125692     ZHar    T    G        0      0        2 
  18  chr18_69125692   Sample    T    G        0      0        2 
  18  chr18_69160278     AAsi    T    G        0      0        2 
  18  chr18_69160278     AKia    T    G        1      2        2 
  18  chr18_69160278     AOna    T    G        1      2        2 
  18  chr18_69160278     ASom    T    G        0      0        2 
  18  chr18_69160278     HCab    T    G        0      0        2 
  18  chr18_69160278     HPrz    T    G        0      0        2 
  18  chr18_69160278     ZBoe    T    G        0      0        2 
  18  chr18_69160278     ZGre    T    G        0      0        2 
  18  chr18_69160278     ZHar    T    G        0      0        2 
  18  chr18_69160278   Sample    T    G        0      0        2 
  18  chr18_69209076     AAsi    C    A        0      0        2 
  18  chr18_69209076     AKia    C    A        0      0        2 
  18  chr18_69209076     AOna    C    A        1      2        2 
  18  chr18_69209076     ASom    C    A        0      0        2 
  18  chr18_69209076     HCab    C    A        0      0        2 
  18  chr18_69209076     HPrz    C    A        0      0        2 
  18  chr18_69209076     ZBoe    C    A        0      0        2 
  18  chr18_69209076     ZGre    C    A        0      0        2 
  18  chr18_69209076     ZHar    C    A        0      0        2 
  18  chr18_69209076   Sample    C    A        0      0        2 
  18  chr18_69215345     AAsi    C    A        0      0        2 
  18  chr18_69215345     AKia    C    A        1      2        2 
  18  chr18_69215345     AOna    C    A        0      0        2 
  18  chr18_69215345     ASom    C    A        0      0        2 
  18  chr18_69215345     HCab    C    A        0      0        2 
  18  chr18_69215345     HPrz    C    A        0      0        2 
  18  chr18_69215345     ZBoe    C    A        0      0        2 
  18  chr18_69215345     ZGre    C    A        0      0        2 
  18  chr18_69215345     ZHar    C    A        0      0        2 
  18  chr18_69215345   Sample    C    A        0      0        2 
  18  chr18_69232043     AAsi    G    C        0      0        2 
  18  chr18_69232043     AKia    G    C        0      0        2 
  18  chr18_69232043     AOna    G    C        0      0        2 
  18  chr18_69232043     ASom    G    C        0      0        2 
  18  chr18_69232043     HCab    G    C      0.5      1        2 
  18  chr18_69232043     HPrz    G    C      0.5      1        2 
  18  chr18_69232043     ZBoe    G    C        0      0        2 
  18  chr18_69232043     ZGre    G    C        0      0        2 
  18  chr18_69232043     ZHar    G    C        0      0        2 
  18  chr18_69232043   Sample    G    C        0      0        2 
  18  chr18_69248289     AAsi    G    T        0      0        2 
  18  chr18_69248289     AKia    G    T        0      0        2 
  18  chr18_69248289     AOna    G    T        0      0        2 
  18  chr18_69248289     ASom    G    T        0      0        2 
  18  chr18_69248289     HCab    G    T        0      0        2 
  18  chr18_69248289     HPrz    G    T      0.5      1        2 
  18  chr18_69248289     ZBoe    G    T        0      0        2 
  18  chr18_69248289     ZGre    G    T        0      0        2 
  18  chr18_69248289     ZHar    G    T        0      0        2 
  18  chr18_69248289   Sample    G    T        0      0        2 
  18  chr18_69311398     AAsi    C    G        0      0        2 
  18  chr18_69311398     AKia    C    G        1      2        2 
  18  chr18_69311398     AOna    C    G        1      2        2 
  18  chr18_69311398     ASom    C    G        0      0        2 
  18  chr18_69311398     HCab    C    G        0      0        2 
  18  chr18_69311398     HPrz    C    G        0      0        2 
  18  chr18_69311398     ZBoe    C    G        0      0        2 
  18  chr18_69311398     ZGre    C    G        0      0        2 
  18  chr18_69311398     ZHar    C    G        0      0        2 
  18  chr18_69311398   Sample    C    G        0      0        2 
  18  chr18_69336141     AAsi    A    T        0      0        2 
  18  chr18_69336141     AKia    A    T        0      0        2 
  18  chr18_69336141     AOna    A    T        0      0        2 
  18  chr18_69336141     ASom    A    T        0      0        2 
  18  chr18_69336141     HCab    A    T        0      0        2 
  18  chr18_69336141     HPrz    A    T        1      2        2 
  18  chr18_69336141     ZBoe    A    T        0      0        2 
  18  chr18_69336141     ZGre    A    T        0      0        2 
  18  chr18_69336141     ZHar    A    T        0      0        2 
  18  chr18_69336141   Sample    A    T        0      0        2 
  18  chr18_69370632     AAsi    C    A        0      0        2 
  18  chr18_69370632     AKia    C    A        0      0        2 
  18  chr18_69370632     AOna    C    A        0      0        2 
  18  chr18_69370632     ASom    C    A        0      0        2 
  18  chr18_69370632     HCab    C    A        0      0        2 
  18  chr18_69370632     HPrz    C    A        0      0        2 
  18  chr18_69370632     ZBoe    C    A      0.5      1        2 
  18  chr18_69370632     ZGre    C    A        0      0        2 
  18  chr18_69370632     ZHar    C    A        0      0        2 
  18  chr18_69370632   Sample    C    A        0      0        2 
  18  chr18_69389661     AAsi    A    C        0      0        2 
  18  chr18_69389661     AKia    A    C        0      0        2 
  18  chr18_69389661     AOna    A    C        0      0        2 
  18  chr18_69389661     ASom    A    C        0      0        2 
  18  chr18_69389661     HCab    A    C      0.5      1        2 
  18  chr18_69389661     HPrz    A    C      0.5      1        2 
  18  chr18_69389661     ZBoe    A    C        0      0        2 
  18  chr18_69389661     ZGre    A    C        0      0        2 
  18  chr18_69389661     ZHar    A    C        0      0        2 
  18  chr18_69389661   Sample    A    C        0      0        2 
  18  chr18_69390432     AAsi    G    C        0      0        2 
  18  chr18_69390432     AKia    G    C        0      0        2 
  18  chr18_69390432     AOna    G    C        0      0        2 
  18  chr18_69390432     ASom    G    C        0      0        2 
  18  chr18_69390432     HCab    G    C      0.5      1        2 
  18  chr18_69390432     HPrz    G    C        0      0        2 
  18  chr18_69390432     ZBoe    G    C        0      0        2 
  18  chr18_69390432     ZGre    G    C        0      0        2 
  18  chr18_69390432     ZHar    G    C        0      0        2 
  18  chr18_69390432   Sample    G    C        0      0        2 
  18  chr18_69391407     AAsi    C    G        0      0        2 
  18  chr18_69391407     AKia    C    G        0      0        2 
  18  chr18_69391407     AOna    C    G        0      0        2 
  18  chr18_69391407     ASom    C    G        0      0        2 
  18  chr18_69391407     HCab    C    G        0      0        2 
  18  chr18_69391407     HPrz    C    G      0.5      1        2 
  18  chr18_69391407     ZBoe    C    G        0      0        2 
  18  chr18_69391407     ZGre    C    G        0      0        2 
  18  chr18_69391407     ZHar    C    G        0      0        2 
  18  chr18_69391407   Sample    C    G        0      0        2 
  18  chr18_69452011     AAsi    G    T        0      0        2 
  18  chr18_69452011     AKia    G    T        1      2        2 
  18  chr18_69452011     AOna    G    T        0      0        2 
  18  chr18_69452011     ASom    G    T        0      0        2 
  18  chr18_69452011     HCab    G    T        0      0        2 
  18  chr18_69452011     HPrz    G    T        0      0        2 
  18  chr18_69452011     ZBoe    G    T        0      0        2 
  18  chr18_69452011     ZGre    G    T        0      0        2 
  18  chr18_69452011     ZHar    G    T        0      0        2 
  18  chr18_69452011   Sample    G    T        0      0        2 
  18  chr18_69491879     AAsi    G    T        0      0        2 
  18  chr18_69491879     AKia    G    T        0      0        2 
  18  chr18_69491879     AOna    G    T        0      0        2 
  18  chr18_69491879     ASom    G    T        0      0        2 
  18  chr18_69491879     HCab    G    T        1      2        2 
  18  chr18_69491879     HPrz    G    T        1      2        2 
  18  chr18_69491879     ZBoe    G    T        0      0        2 
  18  chr18_69491879     ZGre    G    T        0      0        2 
  18  chr18_69491879     ZHar    G    T        0      0        2 
  18  chr18_69491879   Sample    G    T        0      0        2 
  18  chr18_69512332     AAsi    A    C        0      0        2 
  18  chr18_69512332     AKia    A    C        1      2        2 
  18  chr18_69512332     AOna    A    C      0.5      1        2 
  18  chr18_69512332     ASom    A    C        0      0        2 
  18  chr18_69512332     HCab    A    C        0      0        2 
  18  chr18_69512332     HPrz    A    C        0      0        2 
  18  chr18_69512332     ZBoe    A    C        0      0        2 
  18  chr18_69512332     ZGre    A    C        0      0        2 
  18  chr18_69512332     ZHar    A    C        0      0        2 
  18  chr18_69512332   Sample    A    C        0      0        2 
  18  chr18_69527455     AAsi    T    G        0      0        2 
  18  chr18_69527455     AKia    T    G        0      0        2 
  18  chr18_69527455     AOna    T    G        0      0        2 
  18  chr18_69527455     ASom    T    G        0      0        2 
  18  chr18_69527455     HCab    T    G        0      0        2 
  18  chr18_69527455     HPrz    T    G      0.5      1        2 
  18  chr18_69527455     ZBoe    T    G        0      0        2 
  18  chr18_69527455     ZGre    T    G        0      0        2 
  18  chr18_69527455     ZHar    T    G        0      0        2 
  18  chr18_69527455   Sample    T    G        0      0        2 
  18  chr18_69533531     AAsi    T    A        0      0        2 
  18  chr18_69533531     AKia    T    A        0      0        2 
  18  chr18_69533531     AOna    T    A        0      0        2 
  18  chr18_69533531     ASom    T    A        0      0        2 
  18  chr18_69533531     HCab    T    A        0      0        2 
  18  chr18_69533531     HPrz    T    A        0      0        2 
  18  chr18_69533531     ZBoe    T    A      0.5      1        2 
  18  chr18_69533531     ZGre    T    A        0      0        2 
  18  chr18_69533531     ZHar    T    A        0      0        2 
  18  chr18_69533531   Sample    T    A        0      0        2 
  18  chr18_69535692     AAsi    A    T        0      0        2 
  18  chr18_69535692     AKia    A    T        0      0        2 
  18  chr18_69535692     AOna    A    T        0      0        2 
  18  chr18_69535692     ASom    A    T        0      0        2 
  18  chr18_69535692     HCab    A    T        1      2        2 
  18  chr18_69535692     HPrz    A    T        1      2        2 
  18  chr18_69535692     ZBoe    A    T        0      0        2 
  18  chr18_69535692     ZGre    A    T        0      0        2 
  18  chr18_69535692     ZHar    A    T        0      0        2 
  18  chr18_69535692   Sample    A    T        0      0        2 
  18  chr18_69597235     AAsi    C    G        0      0        2 
  18  chr18_69597235     AKia    C    G        0      0        2 
  18  chr18_69597235     AOna    C    G      0.5      1        2 
  18  chr18_69597235     ASom    C    G        0      0        2 
  18  chr18_69597235     HCab    C    G        0      0        2 
  18  chr18_69597235     HPrz    C    G        0      0        2 
  18  chr18_69597235     ZBoe    C    G        0      0        2 
  18  chr18_69597235     ZGre    C    G        0      0        2 
  18  chr18_69597235     ZHar    C    G        0      0        2 
  18  chr18_69597235   Sample    C    G        0      0        2 
  18  chr18_69600437     AAsi    G    C        0      0        2 
  18  chr18_69600437     AKia    G    C      0.5      1        2 
  18  chr18_69600437     AOna    G    C        0      0        2 
  18  chr18_69600437     ASom    G    C        0      0        2 
  18  chr18_69600437     HCab    G    C        0      0        2 
  18  chr18_69600437     HPrz    G    C        0      0        2 
  18  chr18_69600437     ZBoe    G    C        0      0        2 
  18  chr18_69600437     ZGre    G    C        0      0        2 
  18  chr18_69600437     ZHar    G    C        0      0        2 
  18  chr18_69600437   Sample    G    C        0      0        2 
  18  chr18_69614327     AAsi    T    G        0      0        2 
  18  chr18_69614327     AKia    T    G      0.5      1        2 
  18  chr18_69614327     AOna    T    G        1      2        2 
  18  chr18_69614327     ASom    T    G        0      0        2 
  18  chr18_69614327     HCab    T    G        0      0        2 
  18  chr18_69614327     HPrz    T    G        0      0        2 
  18  chr18_69614327     ZBoe    T    G        0      0        2 
  18  chr18_69614327     ZGre    T    G        0      0        2 
  18  chr18_69614327     ZHar    T    G        0      0        2 
  18  chr18_69614327   Sample    T    G        0      0        2 
  18  chr18_69626469     AAsi    G    C        0      0        2 
  18  chr18_69626469     AKia    G    C        0      0        2 
  18  chr18_69626469     AOna    G    C        0      0        2 
  18  chr18_69626469     ASom    G    C        0      0        2 
  18  chr18_69626469     HCab    G    C        1      2        2 
  18  chr18_69626469     HPrz    G    C        1      2        2 
  18  chr18_69626469     ZBoe    G    C        0      0        2 
  18  chr18_69626469     ZGre    G    C        0      0        2 
  18  chr18_69626469     ZHar    G    C        0      0        2 
  18  chr18_69626469   Sample    G    C        0      0        2 
  18  chr18_69671700     AAsi    T    G        0      0        2 
  18  chr18_69671700     AKia    T    G      0.5      1        2 
  18  chr18_69671700     AOna    T    G        0      0        2 
  18  chr18_69671700     ASom    T    G        0      0        2 
  18  chr18_69671700     HCab    T    G        0      0        2 
  18  chr18_69671700     HPrz    T    G        0      0        2 
  18  chr18_69671700     ZBoe    T    G        0      0        2 
  18  chr18_69671700     ZGre    T    G        0      0        2 
  18  chr18_69671700     ZHar    T    G        0      0        2 
  18  chr18_69671700   Sample    T    G        0      0        2 
  18  chr18_69716351     AAsi    C    G        0      0        2 
  18  chr18_69716351     AKia    C    G        0      0        2 
  18  chr18_69716351     AOna    C    G        0      0        2 
  18  chr18_69716351     ASom    C    G        0      0        2 
  18  chr18_69716351     HCab    C    G        1      2        2 
  18  chr18_69716351     HPrz    C    G        1      2        2 
  18  chr18_69716351     ZBoe    C    G        0      0        2 
  18  chr18_69716351     ZGre    C    G        0      0        2 
  18  chr18_69716351     ZHar    C    G        0      0        2 
  18  chr18_69716351   Sample    C    G        0      0        2 
  18  chr18_69724485     AAsi    G    C      0.5      1        2 
  18  chr18_69724485     AKia    G    C        0      0        2 
  18  chr18_69724485     AOna    G    C        0      0        2 
  18  chr18_69724485     ASom    G    C        0      0        2 
  18  chr18_69724485     HCab    G    C        0      0        2 
  18  chr18_69724485     HPrz    G    C        0      0        2 
  18  chr18_69724485     ZBoe    G    C        0      0        2 
  18  chr18_69724485     ZGre    G    C        0      0        2 
  18  chr18_69724485     ZHar    G    C        0      0        2 
  18  chr18_69724485   Sample    G    C        0      0        2 
  18  chr18_69748497     AAsi    C    G        1      2        2 
  18  chr18_69748497     AKia    C    G        0      0        2 
  18  chr18_69748497     AOna    C    G        0      0        2 
  18  chr18_69748497     ASom    C    G        1      2        2 
  18  chr18_69748497     HCab    C    G        0      0        2 
  18  chr18_69748497     HPrz    C    G        0      0        2 
  18  chr18_69748497     ZBoe    C    G        0      0        2 
  18  chr18_69748497     ZGre    C    G        0      0        2 
  18  chr18_69748497     ZHar    C    G        0      0        2 
  18  chr18_69748497   Sample    C    G        1      2        2 
  18  chr18_69758530     AAsi    C    G        0      0        2 
  18  chr18_69758530     AKia    C    G        0      0        2 
  18  chr18_69758530     AOna    C    G        0      0        2 
  18  chr18_69758530     ASom    C    G        0      0        2 
  18  chr18_69758530     HCab    C    G        1      2        2 
  18  chr18_69758530     HPrz    C    G        1      2        2 
  18  chr18_69758530     ZBoe    C    G        0      0        2 
  18  chr18_69758530     ZGre    C    G        0      0        2 
  18  chr18_69758530     ZHar    C    G        0      0        2 
  18  chr18_69758530   Sample    C    G        0      0        2 
  18  chr18_69807150     AAsi    G    T        0      0        2 
  18  chr18_69807150     AKia    G    T        0      0        2 
  18  chr18_69807150     AOna    G    T        0      0        2 
  18  chr18_69807150     ASom    G    T        0      0        2 
  18  chr18_69807150     HCab    G    T        0      0        2 
  18  chr18_69807150     HPrz    G    T        0      0        2 
  18  chr18_69807150     ZBoe    G    T      0.5      1        2 
  18  chr18_69807150     ZGre    G    T        0      0        2 
  18  chr18_69807150     ZHar    G    T        0      0        2 
  18  chr18_69807150   Sample    G    T        0      0        2 
  18  chr18_69820565     AAsi    G    C        0      0        2 
  18  chr18_69820565     AKia    G    C        0      0        2 
  18  chr18_69820565     AOna    G    C        0      0        2 
  18  chr18_69820565     ASom    G    C        0      0        2 
  18  chr18_69820565     HCab    G    C        1      2        2 
  18  chr18_69820565     HPrz    G    C        1      2        2 
  18  chr18_69820565     ZBoe    G    C        0      0        2 
  18  chr18_69820565     ZGre    G    C        0      0        2 
  18  chr18_69820565     ZHar    G    C        0      0        2 
  18  chr18_69820565   Sample    G    C        0      0        2 
  18  chr18_69846359     AAsi    C    A        0      0        2 
  18  chr18_69846359     AKia    C    A        0      0        2 
  18  chr18_69846359     AOna    C    A      0.5      1        2 
  18  chr18_69846359     ASom    C    A        0      0        2 
  18  chr18_69846359     HCab    C    A        0      0        2 
  18  chr18_69846359     HPrz    C    A        0      0        2 
  18  chr18_69846359     ZBoe    C    A        0      0        2 
  18  chr18_69846359     ZGre    C    A        0      0        2 
  18  chr18_69846359     ZHar    C    A        0      0        2 
  18  chr18_69846359   Sample    C    A        0      0        2 
  18  chr18_69902601     AAsi    C    A        0      0        2 
  18  chr18_69902601     AKia    C    A        0      0        2 
  18  chr18_69902601     AOna    C    A        0      0        2 
  18  chr18_69902601     ASom    C    A        0      0        2 
  18  chr18_69902601     HCab    C    A        1      2        2 
  18  chr18_69902601     HPrz    C    A        1      2        2 
  18  chr18_69902601     ZBoe    C    A        0      0        2 
  18  chr18_69902601     ZGre    C    A        0      0        2 
  18  chr18_69902601     ZHar    C    A        0      0        2 
  18  chr18_69902601   Sample    C    A        0      0        2 
  18  chr18_69916228     AAsi    G    T        0      0        2 
  18  chr18_69916228     AKia    G    T        0      0        2 
  18  chr18_69916228     AOna    G    T        0      0        2 
  18  chr18_69916228     ASom    G    T        0      0        2 
  18  chr18_69916228     HCab    G    T        1      2        2 
  18  chr18_69916228     HPrz    G    T        0      0        2 
  18  chr18_69916228     ZBoe    G    T        0      0        2 
  18  chr18_69916228     ZGre    G    T        0      0        2 
  18  chr18_69916228     ZHar    G    T        0      0        2 
  18  chr18_69916228   Sample    G    T        0      0        2 
  18  chr18_69923922     AAsi    C    G        0      0        2 
  18  chr18_69923922     AKia    C    G        0      0        2 
  18  chr18_69923922     AOna    C    G        0      0        2 
  18  chr18_69923922     ASom    C    G        0      0        2 
  18  chr18_69923922     HCab    C    G        0      0        2 
  18  chr18_69923922     HPrz    C    G        0      0        2 
  18  chr18_69923922     ZBoe    C    G        0      0        2 
  18  chr18_69923922     ZGre    C    G        0      0        2 
  18  chr18_69923922     ZHar    C    G        1      2        2 
  18  chr18_69923922   Sample    C    G        0      0        2 
  18  chr18_69941325     AAsi    T    G        0      0        2 
  18  chr18_69941325     AKia    T    G        0      0        2 
  18  chr18_69941325     AOna    T    G        0      0        2 
  18  chr18_69941325     ASom    T    G        0      0        2 
  18  chr18_69941325     HCab    T    G        0      0        2 
  18  chr18_69941325     HPrz    T    G        0      0        2 
  18  chr18_69941325     ZBoe    T    G      0.5      1        2 
  18  chr18_69941325     ZGre    T    G        0      0        2 
  18  chr18_69941325     ZHar    T    G        0      0        2 
  18  chr18_69941325   Sample    T    G        0      0        2 
  18  chr18_69970588     AAsi    T    G        0      0        2 
  18  chr18_69970588     AKia    T    G        0      0        2 
  18  chr18_69970588     AOna    T    G        0      0        2 
  18  chr18_69970588     ASom    T    G        0      0        2 
  18  chr18_69970588     HCab    T    G      0.5      1        2 
  18  chr18_69970588     HPrz    T    G        0      0        2 
  18  chr18_69970588     ZBoe    T    G        0      0        2 
  18  chr18_69970588     ZGre    T    G        0      0        2 
  18  chr18_69970588     ZHar    T    G        0      0        2 
  18  chr18_69970588   Sample    T    G        0      0        2 
  18  chr18_70001742     AAsi    C    A        0      0        2 
  18  chr18_70001742     AKia    C    A        0      0        2 
  18  chr18_70001742     AOna    C    A        0      0        2 
  18  chr18_70001742     ASom    C    A        0      0        2 
  18  chr18_70001742     HCab    C    A        0      0        2 
  18  chr18_70001742     HPrz    C    A        0      0        2 
  18  chr18_70001742     ZBoe    C    A        0      0        2 
  18  chr18_70001742     ZGre    C    A        0      0        2 
  18  chr18_70001742     ZHar    C    A        1      2        2 
  18  chr18_70001742   Sample    C    A        0      0        2 
  18  chr18_70002172     AAsi    A    T        0      0        2 
  18  chr18_70002172     AKia    A    T        0      0        2 
  18  chr18_70002172     AOna    A    T        0      0        2 
  18  chr18_70002172     ASom    A    T        0      0        2 
  18  chr18_70002172     HCab    A    T      0.5      1        2 
  18  chr18_70002172     HPrz    A    T        0      0        2 
  18  chr18_70002172     ZBoe    A    T        0      0        2 
  18  chr18_70002172     ZGre    A    T        0      0        2 
  18  chr18_70002172     ZHar    A    T        0      0        2 
  18  chr18_70002172   Sample    A    T        0      0        2 
  18  chr18_70022663     AAsi    C    A        0      0        2 
  18  chr18_70022663     AKia    C    A        0      0        2 
  18  chr18_70022663     AOna    C    A        0      0        2 
  18  chr18_70022663     ASom    C    A        0      0        2 
  18  chr18_70022663     HCab    C    A        0      0        2 
  18  chr18_70022663     HPrz    C    A        1      2        2 
  18  chr18_70022663     ZBoe    C    A        0      0        2 
  18  chr18_70022663     ZGre    C    A        0      0        2 
  18  chr18_70022663     ZHar    C    A        0      0        2 
  18  chr18_70022663   Sample    C    A        0      0        2 
  18  chr18_70037832     AAsi    C    A        0      0        2 
  18  chr18_70037832     AKia    C    A        0      0        2 
  18  chr18_70037832     AOna    C    A        0      0        2 
  18  chr18_70037832     ASom    C    A        0      0        2 
  18  chr18_70037832     HCab    C    A      0.5      1        2 
  18  chr18_70037832     HPrz    C    A        0      0        2 
  18  chr18_70037832     ZBoe    C    A        0      0        2 
  18  chr18_70037832     ZGre    C    A        0      0        2 
  18  chr18_70037832     ZHar    C    A        0      0        2 
  18  chr18_70037832   Sample    C    A        0      0        2 
  18  chr18_70081681     AAsi    G    T        0      0        2 
  18  chr18_70081681     AKia    G    T        0      0        2 
  18  chr18_70081681     AOna    G    T        0      0        2 
  18  chr18_70081681     ASom    G    T        0      0        2 
  18  chr18_70081681     HCab    G    T        0      0        2 
  18  chr18_70081681     HPrz    G    T        0      0        2 
  18  chr18_70081681     ZBoe    G    T      0.5      1        2 
  18  chr18_70081681     ZGre    G    T        1      2        2 
  18  chr18_70081681     ZHar    G    T        1      2        2 
  18  chr18_70081681   Sample    G    T        0      0        2 
  18  chr18_70091635     AAsi    G    C        0      0        2 
  18  chr18_70091635     AKia    G    C        0      0        2 
  18  chr18_70091635     AOna    G    C        0      0        2 
  18  chr18_70091635     ASom    G    C        0      0        2 
  18  chr18_70091635     HCab    G    C        0      0        2 
  18  chr18_70091635     HPrz    G    C        0      0        2 
  18  chr18_70091635     ZBoe    G    C      0.5      1        2 
  18  chr18_70091635     ZGre    G    C        0      0        2 
  18  chr18_70091635     ZHar    G    C        0      0        2 
  18  chr18_70091635   Sample    G    C        0      0        2 
  18  chr18_70102065     AAsi    G    T        0      0        2 
  18  chr18_70102065     AKia    G    T        0      0        2 
  18  chr18_70102065     AOna    G    T        0      0        2 
  18  chr18_70102065     ASom    G    T        0      0        2 
  18  chr18_70102065     HCab    G    T        0      0        2 
  18  chr18_70102065     HPrz    G    T        0      0        2 
  18  chr18_70102065     ZBoe    G    T        0      0        2 
  18  chr18_70102065     ZGre    G    T        1      2        2 
  18  chr18_70102065     ZHar    G    T        0      0        2 
  18  chr18_70102065   Sample    G    T        0      0        2 
  18  chr18_70108424     AAsi    C    A        0      0        2 
  18  chr18_70108424     AKia    C    A        0      0        2 
  18  chr18_70108424     AOna    C    A        0      0        2 
  18  chr18_70108424     ASom    C    A        0      0        2 
  18  chr18_70108424     HCab    C    A        0      0        2 
  18  chr18_70108424     HPrz    C    A        0      0        2 
  18  chr18_70108424     ZBoe    C    A      0.5      1        2 
  18  chr18_70108424     ZGre    C    A        0      0        2 
  18  chr18_70108424     ZHar    C    A        0      0        2 
  18  chr18_70108424   Sample    C    A        0      0        2 
  18  chr18_70122127     AAsi    T    G        0      0        2 
  18  chr18_70122127     AKia    T    G        0      0        2 
  18  chr18_70122127     AOna    T    G        0      0        2 
  18  chr18_70122127     ASom    T    G        0      0        2 
  18  chr18_70122127     HCab    T    G        0      0        2 
  18  chr18_70122127     HPrz    T    G        0      0        2 
  18  chr18_70122127     ZBoe    T    G        0      0        2 
  18  chr18_70122127     ZGre    T    G        1      2        2 
  18  chr18_70122127     ZHar    T    G        0      0        2 
  18  chr18_70122127   Sample    T    G        0      0        2 
  18  chr18_70140399     AAsi    G    T        0      0        2 
  18  chr18_70140399     AKia    G    T        0      0        2 
  18  chr18_70140399     AOna    G    T        0      0        2 
  18  chr18_70140399     ASom    G    T        0      0        2 
  18  chr18_70140399     HCab    G    T        0      0        2 
  18  chr18_70140399     HPrz    G    T        0      0        2 
  18  chr18_70140399     ZBoe    G    T      0.5      1        2 
  18  chr18_70140399     ZGre    G    T        0      0        2 
  18  chr18_70140399     ZHar    G    T        0      0        2 
  18  chr18_70140399   Sample    G    T        0      0        2 
  18  chr18_70149102     AAsi    T    G        0      0        2 
  18  chr18_70149102     AKia    T    G        0      0        2 
  18  chr18_70149102     AOna    T    G        0      0        2 
  18  chr18_70149102     ASom    T    G        0      0        2 
  18  chr18_70149102     HCab    T    G        1      2        2 
  18  chr18_70149102     HPrz    T    G      0.5      1        2 
  18  chr18_70149102     ZBoe    T    G        0      0        2 
  18  chr18_70149102     ZGre    T    G        0      0        2 
  18  chr18_70149102     ZHar    T    G        0      0        2 
  18  chr18_70149102   Sample    T    G        0      0        2 
  18  chr18_70164915     AAsi    T    G        0      0        2 
  18  chr18_70164915     AKia    T    G        1      2        2 
  18  chr18_70164915     AOna    T    G      0.5      1        2 
  18  chr18_70164915     ASom    T    G        0      0        2 
  18  chr18_70164915     HCab    T    G        0      0        2 
  18  chr18_70164915     HPrz    T    G        0      0        2 
  18  chr18_70164915     ZBoe    T    G        0      0        2 
  18  chr18_70164915     ZGre    T    G        0      0        2 
  18  chr18_70164915     ZHar    T    G        0      0        2 
  18  chr18_70164915   Sample    T    G        0      0        2 
  18  chr18_70166574     AAsi    G    T        0      0        2 
  18  chr18_70166574     AKia    G    T        1      2        2 
  18  chr18_70166574     AOna    G    T      0.5      1        2 
  18  chr18_70166574     ASom    G    T        0      0        2 
  18  chr18_70166574     HCab    G    T        0      0        2 
  18  chr18_70166574     HPrz    G    T        0      0        2 
  18  chr18_70166574     ZBoe    G    T        0      0        2 
  18  chr18_70166574     ZGre    G    T        0      0        2 
  18  chr18_70166574     ZHar    G    T        0      0        2 
  18  chr18_70166574   Sample    G    T        0      0        2 
  18  chr18_70189330     AAsi    T    A        1      2        2 
  18  chr18_70189330     AKia    T    A        0      0        2 
  18  chr18_70189330     AOna    T    A        0      0        2 
  18  chr18_70189330     ASom    T    A        1      2        2 
  18  chr18_70189330     HCab    T    A        0      0        2 
  18  chr18_70189330     HPrz    T    A        0      0        2 
  18  chr18_70189330     ZBoe    T    A        0      0        2 
  18  chr18_70189330     ZGre    T    A        0      0        2 
  18  chr18_70189330     ZHar    T    A        0      0        2 
  18  chr18_70189330   Sample    T    A        1      2        2 
  18  chr18_70204247     AAsi    C    A        0      0        2 
  18  chr18_70204247     AKia    C    A        1      2        2 
  18  chr18_70204247     AOna    C    A        0      0        2 
  18  chr18_70204247     ASom    C    A        0      0        2 
  18  chr18_70204247     HCab    C    A        0      0        2 
  18  chr18_70204247     HPrz    C    A        0      0        2 
  18  chr18_70204247     ZBoe    C    A        0      0        2 
  18  chr18_70204247     ZGre    C    A        0      0        2 
  18  chr18_70204247     ZHar    C    A        0      0        2 
  18  chr18_70204247   Sample    C    A        0      0        2 
  18  chr18_70204976     AAsi    G    T      0.5      1        2 
  18  chr18_70204976     AKia    G    T        0      0        2 
  18  chr18_70204976     AOna    G    T        0      0        2 
  18  chr18_70204976     ASom    G    T        0      0        2 
  18  chr18_70204976     HCab    G    T        0      0        2 
  18  chr18_70204976     HPrz    G    T        0      0        2 
  18  chr18_70204976     ZBoe    G    T        0      0        2 
  18  chr18_70204976     ZGre    G    T        0      0        2 
  18  chr18_70204976     ZHar    G    T        0      0        2 
  18  chr18_70204976   Sample    G    T        0      0        2 
  18  chr18_70227303     AAsi    A    C        0      0        2 
  18  chr18_70227303     AKia    A    C      0.5      1        2 
  18  chr18_70227303     AOna    A    C        0      0        2 
  18  chr18_70227303     ASom    A    C        0      0        2 
  18  chr18_70227303     HCab    A    C        0      0        2 
  18  chr18_70227303     HPrz    A    C        0      0        2 
  18  chr18_70227303     ZBoe    A    C        0      0        2 
  18  chr18_70227303     ZGre    A    C        0      0        2 
  18  chr18_70227303     ZHar    A    C        0      0        2 
  18  chr18_70227303   Sample    A    C        0      0        2 
  18  chr18_70236380     AAsi    G    C        0      0        2 
  18  chr18_70236380     AKia    G    C      0.5      1        2 
  18  chr18_70236380     AOna    G    C        0      0        2 
  18  chr18_70236380     ASom    G    C        0      0        2 
  18  chr18_70236380     HCab    G    C        0      0        2 
  18  chr18_70236380     HPrz    G    C        0      0        2 
  18  chr18_70236380     ZBoe    G    C        0      0        2 
  18  chr18_70236380     ZGre    G    C        0      0        2 
  18  chr18_70236380     ZHar    G    C        0      0        2 
  18  chr18_70236380   Sample    G    C        0      0        2 
  18  chr18_70239922     AAsi    C    A        0      0        2 
  18  chr18_70239922     AKia    C    A        0      0        2 
  18  chr18_70239922     AOna    C    A        0      0        2 
  18  chr18_70239922     ASom    C    A        0      0        2 
  18  chr18_70239922     HCab    C    A        0      0        2 
  18  chr18_70239922     HPrz    C    A        0      0        2 
  18  chr18_70239922     ZBoe    C    A        0      0        2 
  18  chr18_70239922     ZGre    C    A        0      0        2 
  18  chr18_70239922     ZHar    C    A        1      2        2 
  18  chr18_70239922   Sample    C    A        0      0        2 
  18  chr18_70280468     AAsi    A    T        0      0        2 
  18  chr18_70280468     AKia    A    T        0      0        2 
  18  chr18_70280468     AOna    A    T        0      0        2 
  18  chr18_70280468     ASom    A    T        0      0        2 
  18  chr18_70280468     HCab    A    T      0.5      1        2 
  18  chr18_70280468     HPrz    A    T        0      0        2 
  18  chr18_70280468     ZBoe    A    T        0      0        2 
  18  chr18_70280468     ZGre    A    T        0      0        2 
  18  chr18_70280468     ZHar    A    T        0      0        2 
  18  chr18_70280468   Sample    A    T        0      0        2 
  18  chr18_70284156     AAsi    A    C        0      0        2 
  18  chr18_70284156     AKia    A    C        0      0        2 
  18  chr18_70284156     AOna    A    C        0      0        2 
  18  chr18_70284156     ASom    A    C        0      0        2 
  18  chr18_70284156     HCab    A    C      0.5      1        2 
  18  chr18_70284156     HPrz    A    C        1      2        2 
  18  chr18_70284156     ZBoe    A    C        0      0        2 
  18  chr18_70284156     ZGre    A    C        0      0        2 
  18  chr18_70284156     ZHar    A    C        0      0        2 
  18  chr18_70284156   Sample    A    C        0      0        2 
  18  chr18_70299798     AAsi    C    G        0      0        2 
  18  chr18_70299798     AKia    C    G        0      0        2 
  18  chr18_70299798     AOna    C    G        0      0        2 
  18  chr18_70299798     ASom    C    G        0      0        2 
  18  chr18_70299798     HCab    C    G        0      0        2 
  18  chr18_70299798     HPrz    C    G      0.5      1        2 
  18  chr18_70299798     ZBoe    C    G        0      0        2 
  18  chr18_70299798     ZGre    C    G        0      0        2 
  18  chr18_70299798     ZHar    C    G        0      0        2 
  18  chr18_70299798   Sample    C    G        0      0        2 
  18  chr18_70331623     AAsi    G    T        0      0        2 
  18  chr18_70331623     AKia    G    T        0      0        2 
  18  chr18_70331623     AOna    G    T        0      0        2 
  18  chr18_70331623     ASom    G    T        0      0        2 
  18  chr18_70331623     HCab    G    T        0      0        2 
  18  chr18_70331623     HPrz    G    T        0      0        2 
  18  chr18_70331623     ZBoe    G    T        0      0        2 
  18  chr18_70331623     ZGre    G    T        1      2        2 
  18  chr18_70331623     ZHar    G    T        0      0        2 
  18  chr18_70331623   Sample    G    T        0      0        2 
  18  chr18_70337887     AAsi    T    G        0      0        2 
  18  chr18_70337887     AKia    T    G        0      0        2 
  18  chr18_70337887     AOna    T    G        0      0        2 
  18  chr18_70337887     ASom    T    G        0      0        2 
  18  chr18_70337887     HCab    T    G        0      0        2 
  18  chr18_70337887     HPrz    T    G        0      0        2 
  18  chr18_70337887     ZBoe    T    G        0      0        2 
  18  chr18_70337887     ZGre    T    G        0      0        2 
  18  chr18_70337887     ZHar    T    G        1      2        2 
  18  chr18_70337887   Sample    T    G        0      0        2 
  18  chr18_70339513     AAsi    T    A        0      0        2 
  18  chr18_70339513     AKia    T    A        0      0        2 
  18  chr18_70339513     AOna    T    A        0      0        2 
  18  chr18_70339513     ASom    T    A        0      0        2 
  18  chr18_70339513     HCab    T    A        0      0        2 
  18  chr18_70339513     HPrz    T    A        0      0        2 
  18  chr18_70339513     ZBoe    T    A        1      2        2 
  18  chr18_70339513     ZGre    T    A        1      2        2 
  18  chr18_70339513     ZHar    T    A        1      2        2 
  18  chr18_70339513   Sample    T    A        0      0        2 
  18  chr18_70405645     AAsi    G    T        0      0        2 
  18  chr18_70405645     AKia    G    T        0      0        2 
  18  chr18_70405645     AOna    G    T        0      0        2 
  18  chr18_70405645     ASom    G    T        0      0        2 
  18  chr18_70405645     HCab    G    T      0.5      1        2 
  18  chr18_70405645     HPrz    G    T        0      0        2 
  18  chr18_70405645     ZBoe    G    T        0      0        2 
  18  chr18_70405645     ZGre    G    T        0      0        2 
  18  chr18_70405645     ZHar    G    T        0      0        2 
  18  chr18_70405645   Sample    G    T        0      0        2 
  18  chr18_70436098     AAsi    C    A        0      0        2 
  18  chr18_70436098     AKia    C    A        0      0        2 
  18  chr18_70436098     AOna    C    A        0      0        2 
  18  chr18_70436098     ASom    C    A        0      0        2 
  18  chr18_70436098     HCab    C    A        1      2        2 
  18  chr18_70436098     HPrz    C    A        1      2        2 
  18  chr18_70436098     ZBoe    C    A        0      0        2 
  18  chr18_70436098     ZGre    C    A        0      0        2 
  18  chr18_70436098     ZHar    C    A        0      0        2 
  18  chr18_70436098   Sample    C    A        0      0        2 
  18  chr18_70440294     AAsi    A    C        0      0        2 
  18  chr18_70440294     AKia    A    C        0      0        2 
  18  chr18_70440294     AOna    A    C        0      0        2 
  18  chr18_70440294     ASom    A    C        0      0        2 
  18  chr18_70440294     HCab    A    C      0.5      1        2 
  18  chr18_70440294     HPrz    A    C        0      0        2 
  18  chr18_70440294     ZBoe    A    C        0      0        2 
  18  chr18_70440294     ZGre    A    C        0      0        2 
  18  chr18_70440294     ZHar    A    C        0      0        2 
  18  chr18_70440294   Sample    A    C        0      0        2 
  18  chr18_70441857     AAsi    G    C        0      0        2 
  18  chr18_70441857     AKia    G    C        0      0        2 
  18  chr18_70441857     AOna    G    C        0      0        2 
  18  chr18_70441857     ASom    G    C        0      0        2 
  18  chr18_70441857     HCab    G    C        0      0        2 
  18  chr18_70441857     HPrz    G    C        0      0        2 
  18  chr18_70441857     ZBoe    G    C        0      0        2 
  18  chr18_70441857     ZGre    G    C        0      0        2 
  18  chr18_70441857     ZHar    G    C        1      2        2 
  18  chr18_70441857   Sample    G    C        0      0        2 
  18  chr18_70455660     AAsi    T    A        0      0        2 
  18  chr18_70455660     AKia    T    A        0      0        2 
  18  chr18_70455660     AOna    T    A        0      0        2 
  18  chr18_70455660     ASom    T    A        0      0        2 
  18  chr18_70455660     HCab    T    A        0      0        2 
  18  chr18_70455660     HPrz    T    A        0      0        2 
  18  chr18_70455660     ZBoe    T    A        0      0        2 
  18  chr18_70455660     ZGre    T    A        1      2        2 
  18  chr18_70455660     ZHar    T    A        0      0        2 
  18  chr18_70455660   Sample    T    A        0      0        2 
  18  chr18_70455868     AAsi    T    G        0      0        2 
  18  chr18_70455868     AKia    T    G        0      0        2 
  18  chr18_70455868     AOna    T    G        0      0        2 
  18  chr18_70455868     ASom    T    G        0      0        2 
  18  chr18_70455868     HCab    T    G        1      2        2 
  18  chr18_70455868     HPrz    T    G        1      2        2 
  18  chr18_70455868     ZBoe    T    G        0      0        2 
  18  chr18_70455868     ZGre    T    G        0      0        2 
  18  chr18_70455868     ZHar    T    G        0      0        2 
  18  chr18_70455868   Sample    T    G        0      0        2 
  18  chr18_70478660     AAsi    C    G        0      0        2 
  18  chr18_70478660     AKia    C    G        0      0        2 
  18  chr18_70478660     AOna    C    G        0      0        2 
  18  chr18_70478660     ASom    C    G        0      0        2 
  18  chr18_70478660     HCab    C    G        1      2        2 
  18  chr18_70478660     HPrz    C    G      0.5      1        2 
  18  chr18_70478660     ZBoe    C    G        0      0        2 
  18  chr18_70478660     ZGre    C    G        0      0        2 
  18  chr18_70478660     ZHar    C    G        0      0        2 
  18  chr18_70478660   Sample    C    G        0      0        2 
  18  chr18_70546677     AAsi    T    G        0      0        2 
  18  chr18_70546677     AKia    T    G        0      0        2 
  18  chr18_70546677     AOna    T    G        0      0        2 
  18  chr18_70546677     ASom    T    G        0      0        2 
  18  chr18_70546677     HCab    T    G        0      0        2 
  18  chr18_70546677     HPrz    T    G        0      0        2 
  18  chr18_70546677     ZBoe    T    G      0.5      1        2 
  18  chr18_70546677     ZGre    T    G        0      0        2 
  18  chr18_70546677     ZHar    T    G        0      0        2 
  18  chr18_70546677   Sample    T    G        0      0        2 
  18  chr18_70605471     AAsi    A    T        1      2        2 
  18  chr18_70605471     AKia    A    T        1      2        2 
  18  chr18_70605471     AOna    A    T        1      2        2 
  18  chr18_70605471     ASom    A    T        1      2        2 
  18  chr18_70605471     HCab    A    T        0      0        2 
  18  chr18_70605471     HPrz    A    T        0      0        2 
  18  chr18_70605471     ZBoe    A    T        0      0        2 
  18  chr18_70605471     ZGre    A    T        0      0        2 
  18  chr18_70605471     ZHar    A    T        0      0        2 
  18  chr18_70605471   Sample    A    T        1      2        2 
  18  chr18_70618685     AAsi    C    G        1      2        2 
  18  chr18_70618685     AKia    C    G        0      0        2 
  18  chr18_70618685     AOna    C    G        0      0        2 
  18  chr18_70618685     ASom    C    G        1      2        2 
  18  chr18_70618685     HCab    C    G        0      0        2 
  18  chr18_70618685     HPrz    C    G        0      0        2 
  18  chr18_70618685     ZBoe    C    G        0      0        2 
  18  chr18_70618685     ZGre    C    G        0      0        2 
  18  chr18_70618685     ZHar    C    G        0      0        2 
  18  chr18_70618685   Sample    C    G        1      2        2 
  18  chr18_70634271     AAsi    A    T        0      0        2 
  18  chr18_70634271     AKia    A    T        0      0        2 
  18  chr18_70634271     AOna    A    T      0.5      1        2 
  18  chr18_70634271     ASom    A    T        0      0        2 
  18  chr18_70634271     HCab    A    T        0      0        2 
  18  chr18_70634271     HPrz    A    T        0      0        2 
  18  chr18_70634271     ZBoe    A    T        0      0        2 
  18  chr18_70634271     ZGre    A    T        0      0        2 
  18  chr18_70634271     ZHar    A    T        0      0        2 
  18  chr18_70634271   Sample    A    T        0      0        2 
  18  chr18_70720219     AAsi    T    A        0      0        2 
  18  chr18_70720219     AKia    T    A        0      0        2 
  18  chr18_70720219     AOna    T    A        0      0        2 
  18  chr18_70720219     ASom    T    A        0      0        2 
  18  chr18_70720219     HCab    T    A        0      0        2 
  18  chr18_70720219     HPrz    T    A        0      0        2 
  18  chr18_70720219     ZBoe    T    A      0.5      1        2 
  18  chr18_70720219     ZGre    T    A        0      0        2 
  18  chr18_70720219     ZHar    T    A        0      0        2 
  18  chr18_70720219   Sample    T    A        0      0        2 
  18  chr18_70721747     AAsi    T    A        0      0        2 
  18  chr18_70721747     AKia    T    A      0.5      1        2 
  18  chr18_70721747     AOna    T    A        0      0        2 
  18  chr18_70721747     ASom    T    A        0      0        2 
  18  chr18_70721747     HCab    T    A        0      0        2 
  18  chr18_70721747     HPrz    T    A        0      0        2 
  18  chr18_70721747     ZBoe    T    A        0      0        2 
  18  chr18_70721747     ZGre    T    A        0      0        2 
  18  chr18_70721747     ZHar    T    A        0      0        2 
  18  chr18_70721747   Sample    T    A        0      0        2 
  18  chr18_70729762     AAsi    G    C        1      2        2 
  18  chr18_70729762     AKia    G    C        1      2        2 
  18  chr18_70729762     AOna    G    C        0      0        2 
  18  chr18_70729762     ASom    G    C        1      2        2 
  18  chr18_70729762     HCab    G    C        0      0        2 
  18  chr18_70729762     HPrz    G    C        0      0        2 
  18  chr18_70729762     ZBoe    G    C        0      0        2 
  18  chr18_70729762     ZGre    G    C        0      0        2 
  18  chr18_70729762     ZHar    G    C        0      0        2 
  18  chr18_70729762   Sample    G    C        1      2        2 
  18  chr18_70736673     AAsi    G    T        0      0        2 
  18  chr18_70736673     AKia    G    T        0      0        2 
  18  chr18_70736673     AOna    G    T        0      0        2 
  18  chr18_70736673     ASom    G    T        0      0        2 
  18  chr18_70736673     HCab    G    T      0.5      1        2 
  18  chr18_70736673     HPrz    G    T        0      0        2 
  18  chr18_70736673     ZBoe    G    T        0      0        2 
  18  chr18_70736673     ZGre    G    T        0      0        2 
  18  chr18_70736673     ZHar    G    T        0      0        2 
  18  chr18_70736673   Sample    G    T        0      0        2 
  18  chr18_70771276     AAsi    T    A        0      0        2 
  18  chr18_70771276     AKia    T    A        0      0        2 
  18  chr18_70771276     AOna    T    A        0      0        2 
  18  chr18_70771276     ASom    T    A        0      0        2 
  18  chr18_70771276     HCab    T    A        0      0        2 
  18  chr18_70771276     HPrz    T    A        0      0        2 
  18  chr18_70771276     ZBoe    T    A      0.5      1        2 
  18  chr18_70771276     ZGre    T    A        0      0        2 
  18  chr18_70771276     ZHar    T    A        0      0        2 
  18  chr18_70771276   Sample    T    A        0      0        2 
  18  chr18_70791828     AAsi    C    G        0      0        2 
  18  chr18_70791828     AKia    C    G        0      0        2 
  18  chr18_70791828     AOna    C    G        0      0        2 
  18  chr18_70791828     ASom    C    G        0      0        2 
  18  chr18_70791828     HCab    C    G        1      2        2 
  18  chr18_70791828     HPrz    C    G        1      2        2 
  18  chr18_70791828     ZBoe    C    G        0      0        2 
  18  chr18_70791828     ZGre    C    G        0      0        2 
  18  chr18_70791828     ZHar    C    G        0      0        2 
  18  chr18_70791828   Sample    C    G        0      0        2 
  18  chr18_70812702     AAsi    G    C        0      0        2 
  18  chr18_70812702     AKia    G    C        0      0        2 
  18  chr18_70812702     AOna    G    C        0      0        2 
  18  chr18_70812702     ASom    G    C        0      0        2 
  18  chr18_70812702     HCab    G    C      0.5      1        2 
  18  chr18_70812702     HPrz    G    C        1      2        2 
  18  chr18_70812702     ZBoe    G    C        0      0        2 
  18  chr18_70812702     ZGre    G    C        0      0        2 
  18  chr18_70812702     ZHar    G    C        0      0        2 
  18  chr18_70812702   Sample    G    C        0      0        2 
  18  chr18_70828470     AAsi    G    T        0      0        2 
  18  chr18_70828470     AKia    G    T        0      0        2 
  18  chr18_70828470     AOna    G    T        0      0        2 
  18  chr18_70828470     ASom    G    T        0      0        2 
  18  chr18_70828470     HCab    G    T        1      2        2 
  18  chr18_70828470     HPrz    G    T        1      2        2 
  18  chr18_70828470     ZBoe    G    T        0      0        2 
  18  chr18_70828470     ZGre    G    T        0      0        2 
  18  chr18_70828470     ZHar    G    T        0      0        2 
  18  chr18_70828470   Sample    G    T        0      0        2 
  18  chr18_70830858     AAsi    G    C        0      0        2 
  18  chr18_70830858     AKia    G    C        0      0        2 
  18  chr18_70830858     AOna    G    C        0      0        2 
  18  chr18_70830858     ASom    G    C        0      0        2 
  18  chr18_70830858     HCab    G    C        0      0        2 
  18  chr18_70830858     HPrz    G    C      0.5      1        2 
  18  chr18_70830858     ZBoe    G    C        0      0        2 
  18  chr18_70830858     ZGre    G    C        0      0        2 
  18  chr18_70830858     ZHar    G    C        0      0        2 
  18  chr18_70830858   Sample    G    C        0      0        2 
  18  chr18_70831451     AAsi    G    C        0      0        2 
  18  chr18_70831451     AKia    G    C        0      0        2 
  18  chr18_70831451     AOna    G    C        0      0        2 
  18  chr18_70831451     ASom    G    C        1      2        2 
  18  chr18_70831451     HCab    G    C        0      0        2 
  18  chr18_70831451     HPrz    G    C        0      0        2 
  18  chr18_70831451     ZBoe    G    C        0      0        2 
  18  chr18_70831451     ZGre    G    C        0      0        2 
  18  chr18_70831451     ZHar    G    C        0      0        2 
  18  chr18_70831451   Sample    G    C        0      0        2 
  18  chr18_70833405     AAsi    G    T        0      0        2 
  18  chr18_70833405     AKia    G    T        0      0        2 
  18  chr18_70833405     AOna    G    T        0      0        2 
  18  chr18_70833405     ASom    G    T        0      0        2 
  18  chr18_70833405     HCab    G    T        1      2        2 
  18  chr18_70833405     HPrz    G    T        1      2        2 
  18  chr18_70833405     ZBoe    G    T        0      0        2 
  18  chr18_70833405     ZGre    G    T        0      0        2 
  18  chr18_70833405     ZHar    G    T        0      0        2 
  18  chr18_70833405   Sample    G    T        0      0        2 
  18  chr18_70836929     AAsi    A    T        0      0        2 
  18  chr18_70836929     AKia    A    T        0      0        2 
  18  chr18_70836929     AOna    A    T        0      0        2 
  18  chr18_70836929     ASom    A    T        0      0        2 
  18  chr18_70836929     HCab    A    T        0      0        2 
  18  chr18_70836929     HPrz    A    T        0      0        2 
  18  chr18_70836929     ZBoe    A    T        0      0        2 
  18  chr18_70836929     ZGre    A    T        0      0        2 
  18  chr18_70836929     ZHar    A    T        1      2        2 
  18  chr18_70836929   Sample    A    T        0      0        2 
  18  chr18_70843597     AAsi    G    C        0      0        2 
  18  chr18_70843597     AKia    G    C        0      0        2 
  18  chr18_70843597     AOna    G    C        0      0        2 
  18  chr18_70843597     ASom    G    C        0      0        2 
  18  chr18_70843597     HCab    G    C      0.5      1        2 
  18  chr18_70843597     HPrz    G    C        0      0        2 
  18  chr18_70843597     ZBoe    G    C        0      0        2 
  18  chr18_70843597     ZGre    G    C        0      0        2 
  18  chr18_70843597     ZHar    G    C        0      0        2 
  18  chr18_70843597   Sample    G    C        0      0        2 
  18  chr18_70851355     AAsi    T    A        0      0        2 
  18  chr18_70851355     AKia    T    A      0.5      1        2 
  18  chr18_70851355     AOna    T    A        0      0        2 
  18  chr18_70851355     ASom    T    A        0      0        2 
  18  chr18_70851355     HCab    T    A        0      0        2 
  18  chr18_70851355     HPrz    T    A        0      0        2 
  18  chr18_70851355     ZBoe    T    A        0      0        2 
  18  chr18_70851355     ZGre    T    A        0      0        2 
  18  chr18_70851355     ZHar    T    A        0      0        2 
  18  chr18_70851355   Sample    T    A        0      0        2 
  18  chr18_70863533     AAsi    G    C        0      0        2 
  18  chr18_70863533     AKia    G    C        0      0        2 
  18  chr18_70863533     AOna    G    C        0      0        2 
  18  chr18_70863533     ASom    G    C        0      0        2 
  18  chr18_70863533     HCab    G    C        1      2        2 
  18  chr18_70863533     HPrz    G    C        1      2        2 
  18  chr18_70863533     ZBoe    G    C        0      0        2 
  18  chr18_70863533     ZGre    G    C        0      0        2 
  18  chr18_70863533     ZHar    G    C        0      0        2 
  18  chr18_70863533   Sample    G    C        0      0        2 
  18  chr18_70887822     AAsi    C    G        0      0        2 
  18  chr18_70887822     AKia    C    G        0      0        2 
  18  chr18_70887822     AOna    C    G        0      0        2 
  18  chr18_70887822     ASom    C    G        0      0        2 
  18  chr18_70887822     HCab    C    G        1      2        2 
  18  chr18_70887822     HPrz    C    G        1      2        2 
  18  chr18_70887822     ZBoe    C    G        0      0        2 
  18  chr18_70887822     ZGre    C    G        0      0        2 
  18  chr18_70887822     ZHar    C    G        0      0        2 
  18  chr18_70887822   Sample    C    G        0      0        2 
  18  chr18_70891107     AAsi    G    C        1      2        2 
  18  chr18_70891107     AKia    G    C        0      0        2 
  18  chr18_70891107     AOna    G    C        0      0        2 
  18  chr18_70891107     ASom    G    C        1      2        2 
  18  chr18_70891107     HCab    G    C        0      0        2 
  18  chr18_70891107     HPrz    G    C        0      0        2 
  18  chr18_70891107     ZBoe    G    C        0      0        2 
  18  chr18_70891107     ZGre    G    C        0      0        2 
  18  chr18_70891107     ZHar    G    C        0      0        2 
  18  chr18_70891107   Sample    G    C        1      2        2 
  18  chr18_70912477     AAsi    A    C        0      0        2 
  18  chr18_70912477     AKia    A    C        0      0        2 
  18  chr18_70912477     AOna    A    C        0      0        2 
  18  chr18_70912477     ASom    A    C        0      0        2 
  18  chr18_70912477     HCab    A    C        0      0        2 
  18  chr18_70912477     HPrz    A    C        0      0        2 
  18  chr18_70912477     ZBoe    A    C        0      0        2 
  18  chr18_70912477     ZGre    A    C      0.5      1        2 
  18  chr18_70912477     ZHar    A    C        0      0        2 
  18  chr18_70912477   Sample    A    C        0      0        2 
  18  chr18_70915710     AAsi    A    C        0      0        2 
  18  chr18_70915710     AKia    A    C        0      0        2 
  18  chr18_70915710     AOna    A    C        0      0        2 
  18  chr18_70915710     ASom    A    C        0      0        2 
  18  chr18_70915710     HCab    A    C        0      0        2 
  18  chr18_70915710     HPrz    A    C        0      0        2 
  18  chr18_70915710     ZBoe    A    C        0      0        2 
  18  chr18_70915710     ZGre    A    C      0.5      1        2 
  18  chr18_70915710     ZHar    A    C        0      0        2 
  18  chr18_70915710   Sample    A    C        0      0        2 
  18  chr18_71076608     AAsi    G    C        0      0        2 
  18  chr18_71076608     AKia    G    C        1      2        2 
  18  chr18_71076608     AOna    G    C      0.5      1        2 
  18  chr18_71076608     ASom    G    C        0      0        2 
  18  chr18_71076608     HCab    G    C        0      0        2 
  18  chr18_71076608     HPrz    G    C        0      0        2 
  18  chr18_71076608     ZBoe    G    C        0      0        2 
  18  chr18_71076608     ZGre    G    C        0      0        2 
  18  chr18_71076608     ZHar    G    C        0      0        2 
  18  chr18_71076608   Sample    G    C        0      0        2 
  18  chr18_71078999     AAsi    T    G        0      0        2 
  18  chr18_71078999     AKia    T    G        0      0        2 
  18  chr18_71078999     AOna    T    G        0      0        2 
  18  chr18_71078999     ASom    T    G        0      0        2 
  18  chr18_71078999     HCab    T    G        0      0        2 
  18  chr18_71078999     HPrz    T    G        0      0        2 
  18  chr18_71078999     ZBoe    T    G      0.5      1        2 
  18  chr18_71078999     ZGre    T    G        0      0        2 
  18  chr18_71078999     ZHar    T    G        0      0        2 
  18  chr18_71078999   Sample    T    G        0      0        2 
  18  chr18_71082764     AAsi    A    T        0      0        2 
  18  chr18_71082764     AKia    A    T        0      0        2 
  18  chr18_71082764     AOna    A    T      0.5      1        2 
  18  chr18_71082764     ASom    A    T        0      0        2 
  18  chr18_71082764     HCab    A    T        0      0        2 
  18  chr18_71082764     HPrz    A    T        0      0        2 
  18  chr18_71082764     ZBoe    A    T        0      0        2 
  18  chr18_71082764     ZGre    A    T        0      0        2 
  18  chr18_71082764     ZHar    A    T        0      0        2 
  18  chr18_71082764   Sample    A    T        0      0        2 
  18  chr18_71098616     AAsi    A    T        0      0        2 
  18  chr18_71098616     AKia    A    T        0      0        2 
  18  chr18_71098616     AOna    A    T        0      0        2 
  18  chr18_71098616     ASom    A    T        0      0        2 
  18  chr18_71098616     HCab    A    T        0      0        2 
  18  chr18_71098616     HPrz    A    T        1      2        2 
  18  chr18_71098616     ZBoe    A    T        0      0        2 
  18  chr18_71098616     ZGre    A    T        0      0        2 
  18  chr18_71098616     ZHar    A    T        0      0        2 
  18  chr18_71098616   Sample    A    T        0      0        2 
  18  chr18_71108891     AAsi    T    G        0      0        2 
  18  chr18_71108891     AKia    T    G        0      0        2 
  18  chr18_71108891     AOna    T    G        0      0        2 
  18  chr18_71108891     ASom    T    G        0      0        2 
  18  chr18_71108891     HCab    T    G        0      0        2 
  18  chr18_71108891     HPrz    T    G        0      0        2 
  18  chr18_71108891     ZBoe    T    G        0      0        2 
  18  chr18_71108891     ZGre    T    G        0      0        2 
  18  chr18_71108891     ZHar    T    G      0.5      1        2 
  18  chr18_71108891   Sample    T    G        0      0        2 
  18  chr18_71114144     AAsi    A    T        1      2        2 
  18  chr18_71114144     AKia    A    T        0      0        2 
  18  chr18_71114144     AOna    A    T        0      0        2 
  18  chr18_71114144     ASom    A    T        0      0        2 
  18  chr18_71114144     HCab    A    T        0      0        2 
  18  chr18_71114144     HPrz    A    T        0      0        2 
  18  chr18_71114144     ZBoe    A    T        0      0        2 
  18  chr18_71114144     ZGre    A    T        0      0        2 
  18  chr18_71114144     ZHar    A    T        0      0        2 
  18  chr18_71114144   Sample    A    T        1      2        2 
  18  chr18_71120853     AAsi    C    A        0      0        2 
  18  chr18_71120853     AKia    C    A        0      0        2 
  18  chr18_71120853     AOna    C    A        0      0        2 
  18  chr18_71120853     ASom    C    A        0      0        2 
  18  chr18_71120853     HCab    C    A        0      0        2 
  18  chr18_71120853     HPrz    C    A        0      0        2 
  18  chr18_71120853     ZBoe    C    A        0      0        2 
  18  chr18_71120853     ZGre    C    A      0.5      1        2 
  18  chr18_71120853     ZHar    C    A        0      0        2 
  18  chr18_71120853   Sample    C    A        0      0        2 
  18  chr18_71129047     AAsi    G    C        0      0        2 
  18  chr18_71129047     AKia    G    C        0      0        2 
  18  chr18_71129047     AOna    G    C        0      0        2 
  18  chr18_71129047     ASom    G    C        0      0        2 
  18  chr18_71129047     HCab    G    C        1      2        2 
  18  chr18_71129047     HPrz    G    C        1      2        2 
  18  chr18_71129047     ZBoe    G    C        0      0        2 
  18  chr18_71129047     ZGre    G    C        0      0        2 
  18  chr18_71129047     ZHar    G    C        0      0        2 
  18  chr18_71129047   Sample    G    C        0      0        2 
  18  chr18_71136578     AAsi    T    A        0      0        2 
  18  chr18_71136578     AKia    T    A        0      0        2 
  18  chr18_71136578     AOna    T    A      0.5      1        2 
  18  chr18_71136578     ASom    T    A        0      0        2 
  18  chr18_71136578     HCab    T    A        0      0        2 
  18  chr18_71136578     HPrz    T    A        0      0        2 
  18  chr18_71136578     ZBoe    T    A        0      0        2 
  18  chr18_71136578     ZGre    T    A        0      0        2 
  18  chr18_71136578     ZHar    T    A        0      0        2 
  18  chr18_71136578   Sample    T    A        0      0        2 
  18  chr18_71153980     AAsi    G    C        0      0        2 
  18  chr18_71153980     AKia    G    C        0      0        2 
  18  chr18_71153980     AOna    G    C        0      0        2 
  18  chr18_71153980     ASom    G    C        0      0        2 
  18  chr18_71153980     HCab    G    C        0      0        2 
  18  chr18_71153980     HPrz    G    C        0      0        2 
  18  chr18_71153980     ZBoe    G    C      0.5      1        2 
  18  chr18_71153980     ZGre    G    C        0      0        2 
  18  chr18_71153980     ZHar    G    C        0      0        2 
  18  chr18_71153980   Sample    G    C        0      0        2 
  18  chr18_71162864     AAsi    G    C        0      0        2 
  18  chr18_71162864     AKia    G    C        1      2        2 
  18  chr18_71162864     AOna    G    C        1      2        2 
  18  chr18_71162864     ASom    G    C        0      0        2 
  18  chr18_71162864     HCab    G    C        0      0        2 
  18  chr18_71162864     HPrz    G    C        0      0        2 
  18  chr18_71162864     ZBoe    G    C        0      0        2 
  18  chr18_71162864     ZGre    G    C        0      0        2 
  18  chr18_71162864     ZHar    G    C        0      0        2 
  18  chr18_71162864   Sample    G    C        0      0        2 
  18  chr18_71175909     AAsi    A    C        0      0        2 
  18  chr18_71175909     AKia    A    C        1      2        2 
  18  chr18_71175909     AOna    A    C      0.5      1        2 
  18  chr18_71175909     ASom    A    C        0      0        2 
  18  chr18_71175909     HCab    A    C        0      0        2 
  18  chr18_71175909     HPrz    A    C        0      0        2 
  18  chr18_71175909     ZBoe    A    C        0      0        2 
  18  chr18_71175909     ZGre    A    C        0      0        2 
  18  chr18_71175909     ZHar    A    C        0      0        2 
  18  chr18_71175909   Sample    A    C        0      0        2 
  18  chr18_71185920     AAsi    C    A        0      0        2 
  18  chr18_71185920     AKia    C    A        0      0        2 
  18  chr18_71185920     AOna    C    A        0      0        2 
  18  chr18_71185920     ASom    C    A        0      0        2 
  18  chr18_71185920     HCab    C    A        0      0        2 
  18  chr18_71185920     HPrz    C    A        0      0        2 
  18  chr18_71185920     ZBoe    C    A        0      0        2 
  18  chr18_71185920     ZGre    C    A        0      0        2 
  18  chr18_71185920     ZHar    C    A        1      2        2 
  18  chr18_71185920   Sample    C    A        0      0        2 
  18  chr18_71191438     AAsi    G    C        0      0        2 
  18  chr18_71191438     AKia    G    C        0      0        2 
  18  chr18_71191438     AOna    G    C        0      0        2 
  18  chr18_71191438     ASom    G    C        0      0        2 
  18  chr18_71191438     HCab    G    C        0      0        2 
  18  chr18_71191438     HPrz    G    C        0      0        2 
  18  chr18_71191438     ZBoe    G    C        0      0        2 
  18  chr18_71191438     ZGre    G    C        0      0        2 
  18  chr18_71191438     ZHar    G    C      0.5      1        2 
  18  chr18_71191438   Sample    G    C        0      0        2 
  18  chr18_71206582     AAsi    G    C        0      0        2 
  18  chr18_71206582     AKia    G    C        0      0        2 
  18  chr18_71206582     AOna    G    C        0      0        2 
  18  chr18_71206582     ASom    G    C        0      0        2 
  18  chr18_71206582     HCab    G    C        1      2        2 
  18  chr18_71206582     HPrz    G    C        1      2        2 
  18  chr18_71206582     ZBoe    G    C        0      0        2 
  18  chr18_71206582     ZGre    G    C        0      0        2 
  18  chr18_71206582     ZHar    G    C        0      0        2 
  18  chr18_71206582   Sample    G    C        0      0        2 
  18  chr18_71213454     AAsi    C    G        0      0        2 
  18  chr18_71213454     AKia    C    G        0      0        2 
  18  chr18_71213454     AOna    C    G        0      0        2 
  18  chr18_71213454     ASom    C    G        0      0        2 
  18  chr18_71213454     HCab    C    G        0      0        2 
  18  chr18_71213454     HPrz    C    G        0      0        2 
  18  chr18_71213454     ZBoe    C    G        0      0        2 
  18  chr18_71213454     ZGre    C    G        1      2        2 
  18  chr18_71213454     ZHar    C    G        0      0        2 
  18  chr18_71213454   Sample    C    G        0      0        2 
  18  chr18_71225319     AAsi    A    C        0      0        2 
  18  chr18_71225319     AKia    A    C        0      0        2 
  18  chr18_71225319     AOna    A    C        0      0        2 
  18  chr18_71225319     ASom    A    C        0      0        2 
  18  chr18_71225319     HCab    A    C        0      0        2 
  18  chr18_71225319     HPrz    A    C        0      0        2 
  18  chr18_71225319     ZBoe    A    C      0.5      1        2 
  18  chr18_71225319     ZGre    A    C        0      0        2 
  18  chr18_71225319     ZHar    A    C        0      0        2 
  18  chr18_71225319   Sample    A    C        0      0        2 
  18  chr18_71231423     AAsi    G    T        0      0        2 
  18  chr18_71231423     AKia    G    T        0      0        2 
  18  chr18_71231423     AOna    G    T        0      0        2 
  18  chr18_71231423     ASom    G    T        0      0        2 
  18  chr18_71231423     HCab    G    T        1      2        2 
  18  chr18_71231423     HPrz    G    T        1      2        2 
  18  chr18_71231423     ZBoe    G    T        0      0        2 
  18  chr18_71231423     ZGre    G    T        0      0        2 
  18  chr18_71231423     ZHar    G    T        0      0        2 
  18  chr18_71231423   Sample    G    T        0      0        2 
  18  chr18_71251539     AAsi    C    A        0      0        2 
  18  chr18_71251539     AKia    C    A        0      0        2 
  18  chr18_71251539     AOna    C    A        0      0        2 
  18  chr18_71251539     ASom    C    A        0      0        2 
  18  chr18_71251539     HCab    C    A        1      2        2 
  18  chr18_71251539     HPrz    C    A        1      2        2 
  18  chr18_71251539     ZBoe    C    A        1      2        2 
  18  chr18_71251539     ZGre    C    A        1      2        2 
  18  chr18_71251539     ZHar    C    A        0      0        2 
  18  chr18_71251539   Sample    C    A        0      0        2 
  18  chr18_71266416     AAsi    C    A        0      0        2 
  18  chr18_71266416     AKia    C    A        0      0        2 
  18  chr18_71266416     AOna    C    A        0      0        2 
  18  chr18_71266416     ASom    C    A        0      0        2 
  18  chr18_71266416     HCab    C    A        1      2        2 
  18  chr18_71266416     HPrz    C    A        1      2        2 
  18  chr18_71266416     ZBoe    C    A        0      0        2 
  18  chr18_71266416     ZGre    C    A        0      0        2 
  18  chr18_71266416     ZHar    C    A        0      0        2 
  18  chr18_71266416   Sample    C    A        0      0        2 
  18  chr18_71272254     AAsi    A    T        0      0        2 
  18  chr18_71272254     AKia    A    T        0      0        2 
  18  chr18_71272254     AOna    A    T        0      0        2 
  18  chr18_71272254     ASom    A    T        0      0        2 
  18  chr18_71272254     HCab    A    T        1      2        2 
  18  chr18_71272254     HPrz    A    T        1      2        2 
  18  chr18_71272254     ZBoe    A    T        0      0        2 
  18  chr18_71272254     ZGre    A    T        0      0        2 
  18  chr18_71272254     ZHar    A    T        0      0        2 
  18  chr18_71272254   Sample    A    T        0      0        2 
  18  chr18_71274869     AAsi    C    G        0      0        2 
  18  chr18_71274869     AKia    C    G        0      0        2 
  18  chr18_71274869     AOna    C    G        0      0        2 
  18  chr18_71274869     ASom    C    G        0      0        2 
  18  chr18_71274869     HCab    C    G        0      0        2 
  18  chr18_71274869     HPrz    C    G        0      0        2 
  18  chr18_71274869     ZBoe    C    G      0.5      1        2 
  18  chr18_71274869     ZGre    C    G        0      0        2 
  18  chr18_71274869     ZHar    C    G        0      0        2 
  18  chr18_71274869   Sample    C    G        0      0        2 
  18  chr18_71305533     AAsi    T    A        0      0        2 
  18  chr18_71305533     AKia    T    A        0      0        2 
  18  chr18_71305533     AOna    T    A        0      0        2 
  18  chr18_71305533     ASom    T    A        0      0        2 
  18  chr18_71305533     HCab    T    A        0      0        2 
  18  chr18_71305533     HPrz    T    A      0.5      1        2 
  18  chr18_71305533     ZBoe    T    A        0      0        2 
  18  chr18_71305533     ZGre    T    A        0      0        2 
  18  chr18_71305533     ZHar    T    A        0      0        2 
  18  chr18_71305533   Sample    T    A        0      0        2 
  18  chr18_71337073     AAsi    C    G        0      0        2 
  18  chr18_71337073     AKia    C    G        0      0        2 
  18  chr18_71337073     AOna    C    G        0      0        2 
  18  chr18_71337073     ASom    C    G        0      0        2 
  18  chr18_71337073     HCab    C    G        0      0        2 
  18  chr18_71337073     HPrz    C    G        0      0        2 
  18  chr18_71337073     ZBoe    C    G        0      0        2 
  18  chr18_71337073     ZGre    C    G        1      2        2 
  18  chr18_71337073     ZHar    C    G        0      0        2 
  18  chr18_71337073   Sample    C    G        0      0        2 
  18  chr18_71361115     AAsi    C    A        0      0        2 
  18  chr18_71361115     AKia    C    A        0      0        2 
  18  chr18_71361115     AOna    C    A        0      0        2 
  18  chr18_71361115     ASom    C    A        0      0        2 
  18  chr18_71361115     HCab    C    A        0      0        2 
  18  chr18_71361115     HPrz    C    A      0.5      1        2 
  18  chr18_71361115     ZBoe    C    A        0      0        2 
  18  chr18_71361115     ZGre    C    A        0      0        2 
  18  chr18_71361115     ZHar    C    A        0      0        2 
  18  chr18_71361115   Sample    C    A        0      0        2 
  18  chr18_71464045     AAsi    A    T        0      0        2 
  18  chr18_71464045     AKia    A    T        0      0        2 
  18  chr18_71464045     AOna    A    T        0      0        2 
  18  chr18_71464045     ASom    A    T        0      0        2 
  18  chr18_71464045     HCab    A    T      0.5      1        2 
  18  chr18_71464045     HPrz    A    T        0      0        2 
  18  chr18_71464045     ZBoe    A    T        0      0        2 
  18  chr18_71464045     ZGre    A    T        0      0        2 
  18  chr18_71464045     ZHar    A    T        0      0        2 
  18  chr18_71464045   Sample    A    T        0      0        2 
  18  chr18_71464818     AAsi    T    G        0      0        2 
  18  chr18_71464818     AKia    T    G        0      0        2 
  18  chr18_71464818     AOna    T    G        0      0        2 
  18  chr18_71464818     ASom    T    G        0      0        2 
  18  chr18_71464818     HCab    T    G        1      2        2 
  18  chr18_71464818     HPrz    T    G        1      2        2 
  18  chr18_71464818     ZBoe    T    G        0      0        2 
  18  chr18_71464818     ZGre    T    G        0      0        2 
  18  chr18_71464818     ZHar    T    G        0      0        2 
  18  chr18_71464818   Sample    T    G        0      0        2 
  18  chr18_71495055     AAsi    A    T        0      0        2 
  18  chr18_71495055     AKia    A    T        0      0        2 
  18  chr18_71495055     AOna    A    T        0      0        2 
  18  chr18_71495055     ASom    A    T        0      0        2 
  18  chr18_71495055     HCab    A    T        0      0        2 
  18  chr18_71495055     HPrz    A    T        0      0        2 
  18  chr18_71495055     ZBoe    A    T      0.5      1        2 
  18  chr18_71495055     ZGre    A    T        0      0        2 
  18  chr18_71495055     ZHar    A    T        0      0        2 
  18  chr18_71495055   Sample    A    T        0      0        2 
  18  chr18_71502758     AAsi    C    G        0      0        2 
  18  chr18_71502758     AKia    C    G        0      0        2 
  18  chr18_71502758     AOna    C    G        0      0        2 
  18  chr18_71502758     ASom    C    G        0      0        2 
  18  chr18_71502758     HCab    C    G        1      2        2 
  18  chr18_71502758     HPrz    C    G        1      2        2 
  18  chr18_71502758     ZBoe    C    G        0      0        2 
  18  chr18_71502758     ZGre    C    G        0      0        2 
  18  chr18_71502758     ZHar    C    G        0      0        2 
  18  chr18_71502758   Sample    C    G        0      0        2 
  18  chr18_71502800     AAsi    C    A        0      0        2 
  18  chr18_71502800     AKia    C    A        0      0        2 
  18  chr18_71502800     AOna    C    A        0      0        2 
  18  chr18_71502800     ASom    C    A        0      0        2 
  18  chr18_71502800     HCab    C    A        0      0        2 
  18  chr18_71502800     HPrz    C    A        0      0        2 
  18  chr18_71502800     ZBoe    C    A      0.5      1        2 
  18  chr18_71502800     ZGre    C    A        0      0        2 
  18  chr18_71502800     ZHar    C    A        0      0        2 
  18  chr18_71502800   Sample    C    A        0      0        2 
  18  chr18_71527197     AAsi    C    A        0      0        2 
  18  chr18_71527197     AKia    C    A        0      0        2 
  18  chr18_71527197     AOna    C    A        0      0        2 
  18  chr18_71527197     ASom    C    A        0      0        2 
  18  chr18_71527197     HCab    C    A        0      0        2 
  18  chr18_71527197     HPrz    C    A        0      0        2 
  18  chr18_71527197     ZBoe    C    A      0.5      1        2 
  18  chr18_71527197     ZGre    C    A        0      0        2 
  18  chr18_71527197     ZHar    C    A        0      0        2 
  18  chr18_71527197   Sample    C    A        0      0        2 
  18  chr18_71533394     AAsi    T    A        1      2        2 
  18  chr18_71533394     AKia    T    A        0      0        2 
  18  chr18_71533394     AOna    T    A        0      0        2 
  18  chr18_71533394     ASom    T    A        0      0        2 
  18  chr18_71533394     HCab    T    A        0      0        2 
  18  chr18_71533394     HPrz    T    A        0      0        2 
  18  chr18_71533394     ZBoe    T    A        0      0        2 
  18  chr18_71533394     ZGre    T    A        0      0        2 
  18  chr18_71533394     ZHar    T    A        0      0        2 
  18  chr18_71533394   Sample    T    A        0      0        2 
  18  chr18_71541216     AAsi    C    A        0      0        2 
  18  chr18_71541216     AKia    C    A        0      0        2 
  18  chr18_71541216     AOna    C    A        0      0        2 
  18  chr18_71541216     ASom    C    A        0      0        2 
  18  chr18_71541216     HCab    C    A        1      2        2 
  18  chr18_71541216     HPrz    C    A        1      2        2 
  18  chr18_71541216     ZBoe    C    A        0      0        2 
  18  chr18_71541216     ZGre    C    A        0      0        2 
  18  chr18_71541216     ZHar    C    A        0      0        2 
  18  chr18_71541216   Sample    C    A        0      0        2 
  18  chr18_71553498     AAsi    C    A        0      0        2 
  18  chr18_71553498     AKia    C    A        1      2        2 
  18  chr18_71553498     AOna    C    A        0      0        2 
  18  chr18_71553498     ASom    C    A        0      0        2 
  18  chr18_71553498     HCab    C    A        0      0        2 
  18  chr18_71553498     HPrz    C    A        0      0        2 
  18  chr18_71553498     ZBoe    C    A        0      0        2 
  18  chr18_71553498     ZGre    C    A        0      0        2 
  18  chr18_71553498     ZHar    C    A        0      0        2 
  18  chr18_71553498   Sample    C    A        0      0        2 
  18  chr18_71562609     AAsi    A    C        0      0        2 
  18  chr18_71562609     AKia    A    C        0      0        2 
  18  chr18_71562609     AOna    A    C        0      0        2 
  18  chr18_71562609     ASom    A    C        0      0        2 
  18  chr18_71562609     HCab    A    C        0      0        2 
  18  chr18_71562609     HPrz    A    C      0.5      1        2 
  18  chr18_71562609     ZBoe    A    C        0      0        2 
  18  chr18_71562609     ZGre    A    C        0      0        2 
  18  chr18_71562609     ZHar    A    C        0      0        2 
  18  chr18_71562609   Sample    A    C        0      0        2 
  18  chr18_71575367     AAsi    C    G        0      0        2 
  18  chr18_71575367     AKia    C    G        0      0        2 
  18  chr18_71575367     AOna    C    G        0      0        2 
  18  chr18_71575367     ASom    C    G        0      0        2 
  18  chr18_71575367     HCab    C    G        0      0        2 
  18  chr18_71575367     HPrz    C    G        0      0        2 
  18  chr18_71575367     ZBoe    C    G        0      0        2 
  18  chr18_71575367     ZGre    C    G        1      2        2 
  18  chr18_71575367     ZHar    C    G        0      0        2 
  18  chr18_71575367   Sample    C    G        0      0        2 
  18  chr18_71579427     AAsi    C    G        0      0        2 
  18  chr18_71579427     AKia    C    G        0      0        2 
  18  chr18_71579427     AOna    C    G        0      0        2 
  18  chr18_71579427     ASom    C    G        0      0        2 
  18  chr18_71579427     HCab    C    G        0      0        2 
  18  chr18_71579427     HPrz    C    G        0      0        2 
  18  chr18_71579427     ZBoe    C    G        0      0        2 
  18  chr18_71579427     ZGre    C    G        0      0        2 
  18  chr18_71579427     ZHar    C    G      0.5      1        2 
  18  chr18_71579427   Sample    C    G        0      0        2 
  18  chr18_71581760     AAsi    C    G        0      0        2 
  18  chr18_71581760     AKia    C    G        1      2        2 
  18  chr18_71581760     AOna    C    G        1      2        2 
  18  chr18_71581760     ASom    C    G        0      0        2 
  18  chr18_71581760     HCab    C    G        0      0        2 
  18  chr18_71581760     HPrz    C    G        0      0        2 
  18  chr18_71581760     ZBoe    C    G        0      0        2 
  18  chr18_71581760     ZGre    C    G        0      0        2 
  18  chr18_71581760     ZHar    C    G        0      0        2 
  18  chr18_71581760   Sample    C    G        0      0        2 
  18  chr18_71624806     AAsi    T    G        0      0        2 
  18  chr18_71624806     AKia    T    G        0      0        2 
  18  chr18_71624806     AOna    T    G        0      0        2 
  18  chr18_71624806     ASom    T    G      0.5      1        2 
  18  chr18_71624806     HCab    T    G        0      0        2 
  18  chr18_71624806     HPrz    T    G        0      0        2 
  18  chr18_71624806     ZBoe    T    G        0      0        2 
  18  chr18_71624806     ZGre    T    G        0      0        2 
  18  chr18_71624806     ZHar    T    G        0      0        2 
  18  chr18_71624806   Sample    T    G        0      0        2 
  18  chr18_71634196     AAsi    A    T        0      0        2 
  18  chr18_71634196     AKia    A    T        0      0        2 
  18  chr18_71634196     AOna    A    T        0      0        2 
  18  chr18_71634196     ASom    A    T        0      0        2 
  18  chr18_71634196     HCab    A    T        0      0        2 
  18  chr18_71634196     HPrz    A    T      0.5      1        2 
  18  chr18_71634196     ZBoe    A    T        0      0        2 
  18  chr18_71634196     ZGre    A    T        0      0        2 
  18  chr18_71634196     ZHar    A    T        0      0        2 
  18  chr18_71634196   Sample    A    T        0      0        2 
  18  chr18_71655472     AAsi    G    T        0      0        2 
  18  chr18_71655472     AKia    G    T        0      0        2 
  18  chr18_71655472     AOna    G    T        0      0        2 
  18  chr18_71655472     ASom    G    T        0      0        2 
  18  chr18_71655472     HCab    G    T        1      2        2 
  18  chr18_71655472     HPrz    G    T        1      2        2 
  18  chr18_71655472     ZBoe    G    T        0      0        2 
  18  chr18_71655472     ZGre    G    T        0      0        2 
  18  chr18_71655472     ZHar    G    T        0      0        2 
  18  chr18_71655472   Sample    G    T        0      0        2 
  18  chr18_71656614     AAsi    C    G        0      0        2 
  18  chr18_71656614     AKia    C    G        0      0        2 
  18  chr18_71656614     AOna    C    G        0      0        2 
  18  chr18_71656614     ASom    C    G        0      0        2 
  18  chr18_71656614     HCab    C    G        1      2        2 
  18  chr18_71656614     HPrz    C    G        1      2        2 
  18  chr18_71656614     ZBoe    C    G        0      0        2 
  18  chr18_71656614     ZGre    C    G        0      0        2 
  18  chr18_71656614     ZHar    C    G        0      0        2 
  18  chr18_71656614   Sample    C    G        0      0        2 
  18  chr18_71662997     AAsi    T    A        0      0        2 
  18  chr18_71662997     AKia    T    A        0      0        2 
  18  chr18_71662997     AOna    T    A        0      0        2 
  18  chr18_71662997     ASom    T    A        0      0        2 
  18  chr18_71662997     HCab    T    A        1      2        2 
  18  chr18_71662997     HPrz    T    A        1      2        2 
  18  chr18_71662997     ZBoe    T    A        0      0        2 
  18  chr18_71662997     ZGre    T    A        0      0        2 
  18  chr18_71662997     ZHar    T    A        0      0        2 
  18  chr18_71662997   Sample    T    A        0      0        2 
  18  chr18_71689622     AAsi    C    A        0      0        2 
  18  chr18_71689622     AKia    C    A        0      0        2 
  18  chr18_71689622     AOna    C    A        0      0        2 
  18  chr18_71689622     ASom    C    A        0      0        2 
  18  chr18_71689622     HCab    C    A        0      0        2 
  18  chr18_71689622     HPrz    C    A        1      2        2 
  18  chr18_71689622     ZBoe    C    A        0      0        2 
  18  chr18_71689622     ZGre    C    A        0      0        2 
  18  chr18_71689622     ZHar    C    A        0      0        2 
  18  chr18_71689622   Sample    C    A        0      0        2 
  18  chr18_71699616     AAsi    A    C        1      2        2 
  18  chr18_71699616     AKia    A    C        0      0        2 
  18  chr18_71699616     AOna    A    C        0      0        2 
  18  chr18_71699616     ASom    A    C        1      2        2 
  18  chr18_71699616     HCab    A    C        0      0        2 
  18  chr18_71699616     HPrz    A    C        0      0        2 
  18  chr18_71699616     ZBoe    A    C        0      0        2 
  18  chr18_71699616     ZGre    A    C        0      0        2 
  18  chr18_71699616     ZHar    A    C        0      0        2 
  18  chr18_71699616   Sample    A    C        1      2        2 
  18  chr18_71709811     AAsi    C    A        0      0        2 
  18  chr18_71709811     AKia    C    A        0      0        2 
  18  chr18_71709811     AOna    C    A        0      0        2 
  18  chr18_71709811     ASom    C    A        0      0        2 
  18  chr18_71709811     HCab    C    A        0      0        2 
  18  chr18_71709811     HPrz    C    A        0      0        2 
  18  chr18_71709811     ZBoe    C    A      0.5      1        2 
  18  chr18_71709811     ZGre    C    A        0      0        2 
  18  chr18_71709811     ZHar    C    A        0      0        2 
  18  chr18_71709811   Sample    C    A        0      0        2 
  18  chr18_71716723     AAsi    C    G        0      0        2 
  18  chr18_71716723     AKia    C    G        0      0        2 
  18  chr18_71716723     AOna    C    G        0      0        2 
  18  chr18_71716723     ASom    C    G        0      0        2 
  18  chr18_71716723     HCab    C    G        0      0        2 
  18  chr18_71716723     HPrz    C    G        0      0        2 
  18  chr18_71716723     ZBoe    C    G        1      2        2 
  18  chr18_71716723     ZGre    C    G        0      0        2 
  18  chr18_71716723     ZHar    C    G        0      0        2 
  18  chr18_71716723   Sample    C    G        0      0        2 
  18  chr18_71745352     AAsi    G    C        0      0        2 
  18  chr18_71745352     AKia    G    C        0      0        2 
  18  chr18_71745352     AOna    G    C        0      0        2 
  18  chr18_71745352     ASom    G    C        0      0        2 
  18  chr18_71745352     HCab    G    C        0      0        2 
  18  chr18_71745352     HPrz    G    C        0      0        2 
  18  chr18_71745352     ZBoe    G    C        0      0        2 
  18  chr18_71745352     ZGre    G    C      0.5      1        2 
  18  chr18_71745352     ZHar    G    C        0      0        2 
  18  chr18_71745352   Sample    G    C        0      0        2 
  18  chr18_71758769     AAsi    C    G        0      0        2 
  18  chr18_71758769     AKia    C    G        0      0        2 
  18  chr18_71758769     AOna    C    G        0      0        2 
  18  chr18_71758769     ASom    C    G        0      0        2 
  18  chr18_71758769     HCab    C    G        1      2        2 
  18  chr18_71758769     HPrz    C    G        1      2        2 
  18  chr18_71758769     ZBoe    C    G        0      0        2 
  18  chr18_71758769     ZGre    C    G        0      0        2 
  18  chr18_71758769     ZHar    C    G        0      0        2 
  18  chr18_71758769   Sample    C    G        0      0        2 
  18  chr18_71786171     AAsi    A    C        0      0        2 
  18  chr18_71786171     AKia    A    C        0      0        2 
  18  chr18_71786171     AOna    A    C        0      0        2 
  18  chr18_71786171     ASom    A    C        0      0        2 
  18  chr18_71786171     HCab    A    C        1      2        2 
  18  chr18_71786171     HPrz    A    C        1      2        2 
  18  chr18_71786171     ZBoe    A    C        0      0        2 
  18  chr18_71786171     ZGre    A    C        0      0        2 
  18  chr18_71786171     ZHar    A    C        0      0        2 
  18  chr18_71786171   Sample    A    C        0      0        2 
  18  chr18_71786466     AAsi    C    G        0      0        2 
  18  chr18_71786466     AKia    C    G        0      0        2 
  18  chr18_71786466     AOna    C    G        0      0        2 
  18  chr18_71786466     ASom    C    G        0      0        2 
  18  chr18_71786466     HCab    C    G        0      0        2 
  18  chr18_71786466     HPrz    C    G        0      0        2 
  18  chr18_71786466     ZBoe    C    G        1      2        2 
  18  chr18_71786466     ZGre    C    G        1      2        2 
  18  chr18_71786466     ZHar    C    G        0      0        2 
  18  chr18_71786466   Sample    C    G        0      0        2 
  18  chr18_71815920     AAsi    C    A        0      0        2 
  18  chr18_71815920     AKia    C    A        0      0        2 
  18  chr18_71815920     AOna    C    A        0      0        2 
  18  chr18_71815920     ASom    C    A      0.5      1        2 
  18  chr18_71815920     HCab    C    A        0      0        2 
  18  chr18_71815920     HPrz    C    A        0      0        2 
  18  chr18_71815920     ZBoe    C    A        0      0        2 
  18  chr18_71815920     ZGre    C    A        0      0        2 
  18  chr18_71815920     ZHar    C    A        0      0        2 
  18  chr18_71815920   Sample    C    A        0      0        2 
  18  chr18_71827604     AAsi    T    A        0      0        2 
  18  chr18_71827604     AKia    T    A        0      0        2 
  18  chr18_71827604     AOna    T    A        0      0        2 
  18  chr18_71827604     ASom    T    A        0      0        2 
  18  chr18_71827604     HCab    T    A      0.5      1        2 
  18  chr18_71827604     HPrz    T    A        0      0        2 
  18  chr18_71827604     ZBoe    T    A        0      0        2 
  18  chr18_71827604     ZGre    T    A        0      0        2 
  18  chr18_71827604     ZHar    T    A        0      0        2 
  18  chr18_71827604   Sample    T    A        0      0        2 
  18  chr18_71827620     AAsi    A    T        0      0        2 
  18  chr18_71827620     AKia    A    T        0      0        2 
  18  chr18_71827620     AOna    A    T        0      0        2 
  18  chr18_71827620     ASom    A    T        0      0        2 
  18  chr18_71827620     HCab    A    T        0      0        2 
  18  chr18_71827620     HPrz    A    T      0.5      1        2 
  18  chr18_71827620     ZBoe    A    T        0      0        2 
  18  chr18_71827620     ZGre    A    T        0      0        2 
  18  chr18_71827620     ZHar    A    T        0      0        2 
  18  chr18_71827620   Sample    A    T        0      0        2 
  18  chr18_71890926     AAsi    G    T        0      0        2 
  18  chr18_71890926     AKia    G    T        0      0        2 
  18  chr18_71890926     AOna    G    T        0      0        2 
  18  chr18_71890926     ASom    G    T        0      0        2 
  18  chr18_71890926     HCab    G    T        0      0        2 
  18  chr18_71890926     HPrz    G    T        0      0        2 
  18  chr18_71890926     ZBoe    G    T        0      0        2 
  18  chr18_71890926     ZGre    G    T      0.5      1        2 
  18  chr18_71890926     ZHar    G    T        0      0        2 
  18  chr18_71890926   Sample    G    T        0      0        2 
  18  chr18_71895419     AAsi    A    C        1      2        2 
  18  chr18_71895419     AKia    A    C        0      0        2 
  18  chr18_71895419     AOna    A    C        0      0        2 
  18  chr18_71895419     ASom    A    C      0.5      1        2 
  18  chr18_71895419     HCab    A    C        0      0        2 
  18  chr18_71895419     HPrz    A    C        0      0        2 
  18  chr18_71895419     ZBoe    A    C        0      0        2 
  18  chr18_71895419     ZGre    A    C        0      0        2 
  18  chr18_71895419     ZHar    A    C        0      0        2 
  18  chr18_71895419   Sample    A    C        1      2        2 
  18  chr18_71904257     AAsi    A    T        0      0        2 
  18  chr18_71904257     AKia    A    T      0.5      1        2 
  18  chr18_71904257     AOna    A    T        0      0        2 
  18  chr18_71904257     ASom    A    T        0      0        2 
  18  chr18_71904257     HCab    A    T        0      0        2 
  18  chr18_71904257     HPrz    A    T        0      0        2 
  18  chr18_71904257     ZBoe    A    T        0      0        2 
  18  chr18_71904257     ZGre    A    T        0      0        2 
  18  chr18_71904257     ZHar    A    T        0      0        2 
  18  chr18_71904257   Sample    A    T        0      0        2 
  18  chr18_71915018     AAsi    G    C        0      0        2 
  18  chr18_71915018     AKia    G    C        0      0        2 
  18  chr18_71915018     AOna    G    C        0      0        2 
  18  chr18_71915018     ASom    G    C        0      0        2 
  18  chr18_71915018     HCab    G    C        1      2        2 
  18  chr18_71915018     HPrz    G    C        1      2        2 
  18  chr18_71915018     ZBoe    G    C        0      0        2 
  18  chr18_71915018     ZGre    G    C        0      0        2 
  18  chr18_71915018     ZHar    G    C        0      0        2 
  18  chr18_71915018   Sample    G    C        0      0        2 
  18  chr18_71932402     AAsi    G    C        0      0        2 
  18  chr18_71932402     AKia    G    C        0      0        2 
  18  chr18_71932402     AOna    G    C        0      0        2 
  18  chr18_71932402     ASom    G    C        0      0        2 
  18  chr18_71932402     HCab    G    C        1      2        2 
  18  chr18_71932402     HPrz    G    C        1      2        2 
  18  chr18_71932402     ZBoe    G    C        0      0        2 
  18  chr18_71932402     ZGre    G    C        0      0        2 
  18  chr18_71932402     ZHar    G    C        0      0        2 
  18  chr18_71932402   Sample    G    C        0      0        2 
  18  chr18_71933184     AAsi    T    G        0      0        2 
  18  chr18_71933184     AKia    T    G        0      0        2 
  18  chr18_71933184     AOna    T    G        0      0        2 
  18  chr18_71933184     ASom    T    G        0      0        2 
  18  chr18_71933184     HCab    T    G        1      2        2 
  18  chr18_71933184     HPrz    T    G        1      2        2 
  18  chr18_71933184     ZBoe    T    G        0      0        2 
  18  chr18_71933184     ZGre    T    G        0      0        2 
  18  chr18_71933184     ZHar    T    G        0      0        2 
  18  chr18_71933184   Sample    T    G        0      0        2 
  18  chr18_71938127     AAsi    C    A        0      0        2 
  18  chr18_71938127     AKia    C    A        0      0        2 
  18  chr18_71938127     AOna    C    A        1      2        2 
  18  chr18_71938127     ASom    C    A        0      0        2 
  18  chr18_71938127     HCab    C    A        0      0        2 
  18  chr18_71938127     HPrz    C    A        0      0        2 
  18  chr18_71938127     ZBoe    C    A        0      0        2 
  18  chr18_71938127     ZGre    C    A        0      0        2 
  18  chr18_71938127     ZHar    C    A        0      0        2 
  18  chr18_71938127   Sample    C    A        0      0        2 
  18  chr18_71947489     AAsi    C    G        1      2        2 
  18  chr18_71947489     AKia    C    G        0      0        2 
  18  chr18_71947489     AOna    C    G        0      0        2 
  18  chr18_71947489     ASom    C    G        1      2        2 
  18  chr18_71947489     HCab    C    G        0      0        2 
  18  chr18_71947489     HPrz    C    G        0      0        2 
  18  chr18_71947489     ZBoe    C    G        0      0        2 
  18  chr18_71947489     ZGre    C    G        0      0        2 
  18  chr18_71947489     ZHar    C    G        0      0        2 
  18  chr18_71947489   Sample    C    G        1      2        2 
  18  chr18_71952326     AAsi    C    G        0      0        2 
  18  chr18_71952326     AKia    C    G        0      0        2 
  18  chr18_71952326     AOna    C    G        0      0        2 
  18  chr18_71952326     ASom    C    G        0      0        2 
  18  chr18_71952326     HCab    C    G        1      2        2 
  18  chr18_71952326     HPrz    C    G        1      2        2 
  18  chr18_71952326     ZBoe    C    G        0      0        2 
  18  chr18_71952326     ZGre    C    G        0      0        2 
  18  chr18_71952326     ZHar    C    G        0      0        2 
  18  chr18_71952326   Sample    C    G        0      0        2 
  18  chr18_71958539     AAsi    G    C        0      0        2 
  18  chr18_71958539     AKia    G    C        0      0        2 
  18  chr18_71958539     AOna    G    C        0      0        2 
  18  chr18_71958539     ASom    G    C        0      0        2 
  18  chr18_71958539     HCab    G    C      0.5      1        2 
  18  chr18_71958539     HPrz    G    C      0.5      1        2 
  18  chr18_71958539     ZBoe    G    C        0      0        2 
  18  chr18_71958539     ZGre    G    C        0      0        2 
  18  chr18_71958539     ZHar    G    C        0      0        2 
  18  chr18_71958539   Sample    G    C        0      0        2 
  18  chr18_71963885     AAsi    G    C        1      2        2 
  18  chr18_71963885     AKia    G    C        0      0        2 
  18  chr18_71963885     AOna    G    C        0      0        2 
  18  chr18_71963885     ASom    G    C        1      2        2 
  18  chr18_71963885     HCab    G    C        0      0        2 
  18  chr18_71963885     HPrz    G    C        0      0        2 
  18  chr18_71963885     ZBoe    G    C        0      0        2 
  18  chr18_71963885     ZGre    G    C        0      0        2 
  18  chr18_71963885     ZHar    G    C        0      0        2 
  18  chr18_71963885   Sample    G    C        1      2        2 
  18  chr18_71965903     AAsi    G    T        0      0        2 
  18  chr18_71965903     AKia    G    T        0      0        2 
  18  chr18_71965903     AOna    G    T      0.5      1        2 
  18  chr18_71965903     ASom    G    T        0      0        2 
  18  chr18_71965903     HCab    G    T        0      0        2 
  18  chr18_71965903     HPrz    G    T        0      0        2 
  18  chr18_71965903     ZBoe    G    T        0      0        2 
  18  chr18_71965903     ZGre    G    T        0      0        2 
  18  chr18_71965903     ZHar    G    T        0      0        2 
  18  chr18_71965903   Sample    G    T        0      0        2 
  18  chr18_71966168     AAsi    G    C        0      0        2 
  18  chr18_71966168     AKia    G    C        0      0        2 
  18  chr18_71966168     AOna    G    C        0      0        2 
  18  chr18_71966168     ASom    G    C      0.5      1        2 
  18  chr18_71966168     HCab    G    C        0      0        2 
  18  chr18_71966168     HPrz    G    C        0      0        2 
  18  chr18_71966168     ZBoe    G    C        0      0        2 
  18  chr18_71966168     ZGre    G    C        0      0        2 
  18  chr18_71966168     ZHar    G    C        0      0        2 
  18  chr18_71966168   Sample    G    C        0      0        2 
  18  chr18_72010966     AAsi    G    T        0      0        2 
  18  chr18_72010966     AKia    G    T        0      0        2 
  18  chr18_72010966     AOna    G    T        0      0        2 
  18  chr18_72010966     ASom    G    T        0      0        2 
  18  chr18_72010966     HCab    G    T        0      0        2 
  18  chr18_72010966     HPrz    G    T        0      0        2 
  18  chr18_72010966     ZBoe    G    T      0.5      1        2 
  18  chr18_72010966     ZGre    G    T        0      0        2 
  18  chr18_72010966     ZHar    G    T        0      0        2 
  18  chr18_72010966   Sample    G    T        0      0        2 
  18  chr18_72046258     AAsi    A    C        0      0        2 
  18  chr18_72046258     AKia    A    C        0      0        2 
  18  chr18_72046258     AOna    A    C        0      0        2 
  18  chr18_72046258     ASom    A    C        0      0        2 
  18  chr18_72046258     HCab    A    C        0      0        2 
  18  chr18_72046258     HPrz    A    C        0      0        2 
  18  chr18_72046258     ZBoe    A    C        0      0        2 
  18  chr18_72046258     ZGre    A    C        1      2        2 
  18  chr18_72046258     ZHar    A    C        0      0        2 
  18  chr18_72046258   Sample    A    C        0      0        2 
  18  chr18_72059277     AAsi    T    A        0      0        2 
  18  chr18_72059277     AKia    T    A        0      0        2 
  18  chr18_72059277     AOna    T    A        0      0        2 
  18  chr18_72059277     ASom    T    A        0      0        2 
  18  chr18_72059277     HCab    T    A        0      0        2 
  18  chr18_72059277     HPrz    T    A      0.5      1        2 
  18  chr18_72059277     ZBoe    T    A        0      0        2 
  18  chr18_72059277     ZGre    T    A        0      0        2 
  18  chr18_72059277     ZHar    T    A        0      0        2 
  18  chr18_72059277   Sample    T    A        0      0        2 
  18  chr18_72060924     AAsi    G    C        0      0        2 
  18  chr18_72060924     AKia    G    C        0      0        2 
  18  chr18_72060924     AOna    G    C        0      0        2 
  18  chr18_72060924     ASom    G    C        0      0        2 
  18  chr18_72060924     HCab    G    C        0      0        2 
  18  chr18_72060924     HPrz    G    C        0      0        2 
  18  chr18_72060924     ZBoe    G    C        0      0        2 
  18  chr18_72060924     ZGre    G    C      0.5      1        2 
  18  chr18_72060924     ZHar    G    C        0      0        2 
  18  chr18_72060924   Sample    G    C        0      0        2 
  18  chr18_72062835     AAsi    C    G        1      2        2 
  18  chr18_72062835     AKia    C    G        0      0        2 
  18  chr18_72062835     AOna    C    G      0.5      1        2 
  18  chr18_72062835     ASom    C    G        1      2        2 
  18  chr18_72062835     HCab    C    G        0      0        2 
  18  chr18_72062835     HPrz    C    G        0      0        2 
  18  chr18_72062835     ZBoe    C    G        1      2        2 
  18  chr18_72062835     ZGre    C    G        0      0        2 
  18  chr18_72062835     ZHar    C    G        0      0        2 
  18  chr18_72062835   Sample    C    G        1      2        2 
  18  chr18_72073574     AAsi    T    G        0      0        2 
  18  chr18_72073574     AKia    T    G        0      0        2 
  18  chr18_72073574     AOna    T    G        0      0        2 
  18  chr18_72073574     ASom    T    G        0      0        2 
  18  chr18_72073574     HCab    T    G        0      0        2 
  18  chr18_72073574     HPrz    T    G        0      0        2 
  18  chr18_72073574     ZBoe    T    G        0      0        2 
  18  chr18_72073574     ZGre    T    G        0      0        2 
  18  chr18_72073574     ZHar    T    G        1      2        2 
  18  chr18_72073574   Sample    T    G        0      0        2 
  18  chr18_72080287     AAsi    C    G        0      0        2 
  18  chr18_72080287     AKia    C    G        0      0        2 
  18  chr18_72080287     AOna    C    G        0      0        2 
  18  chr18_72080287     ASom    C    G        0      0        2 
  18  chr18_72080287     HCab    C    G        1      2        2 
  18  chr18_72080287     HPrz    C    G        1      2        2 
  18  chr18_72080287     ZBoe    C    G        0      0        2 
  18  chr18_72080287     ZGre    C    G        0      0        2 
  18  chr18_72080287     ZHar    C    G        0      0        2 
  18  chr18_72080287   Sample    C    G        0      0        2 
  18  chr18_72090108     AAsi    C    A        0      0        2 
  18  chr18_72090108     AKia    C    A        0      0        2 
  18  chr18_72090108     AOna    C    A        0      0        2 
  18  chr18_72090108     ASom    C    A        0      0        2 
  18  chr18_72090108     HCab    C    A        1      2        2 
  18  chr18_72090108     HPrz    C    A        1      2        2 
  18  chr18_72090108     ZBoe    C    A        0      0        2 
  18  chr18_72090108     ZGre    C    A        0      0        2 
  18  chr18_72090108     ZHar    C    A        0      0        2 
  18  chr18_72090108   Sample    C    A        0      0        2 
  18  chr18_72093289     AAsi    A    C        0      0        2 
  18  chr18_72093289     AKia    A    C        0      0        2 
  18  chr18_72093289     AOna    A    C        0      0        2 
  18  chr18_72093289     ASom    A    C        0      0        2 
  18  chr18_72093289     HCab    A    C        0      0        2 
  18  chr18_72093289     HPrz    A    C        0      0        2 
  18  chr18_72093289     ZBoe    A    C      0.5      1        2 
  18  chr18_72093289     ZGre    A    C        0      0        2 
  18  chr18_72093289     ZHar    A    C        0      0        2 
  18  chr18_72093289   Sample    A    C        0      0        2 
  18  chr18_72094008     AAsi    C    A        0      0        2 
  18  chr18_72094008     AKia    C    A        0      0        2 
  18  chr18_72094008     AOna    C    A        1      2        2 
  18  chr18_72094008     ASom    C    A        0      0        2 
  18  chr18_72094008     HCab    C    A        0      0        2 
  18  chr18_72094008     HPrz    C    A        0      0        2 
  18  chr18_72094008     ZBoe    C    A        0      0        2 
  18  chr18_72094008     ZGre    C    A        0      0        2 
  18  chr18_72094008     ZHar    C    A        0      0        2 
  18  chr18_72094008   Sample    C    A        0      0        2 
  18  chr18_72106650     AAsi    G    T        0      0        2 
  18  chr18_72106650     AKia    G    T        0      0        2 
  18  chr18_72106650     AOna    G    T        0      0        2 
  18  chr18_72106650     ASom    G    T        0      0        2 
  18  chr18_72106650     HCab    G    T        1      2        2 
  18  chr18_72106650     HPrz    G    T        1      2        2 
  18  chr18_72106650     ZBoe    G    T        0      0        2 
  18  chr18_72106650     ZGre    G    T        0      0        2 
  18  chr18_72106650     ZHar    G    T        0      0        2 
  18  chr18_72106650   Sample    G    T        0      0        2 
  18  chr18_72109190     AAsi    G    T        0      0        2 
  18  chr18_72109190     AKia    G    T      0.5      1        2 
  18  chr18_72109190     AOna    G    T        0      0        2 
  18  chr18_72109190     ASom    G    T        0      0        2 
  18  chr18_72109190     HCab    G    T        0      0        2 
  18  chr18_72109190     HPrz    G    T        0      0        2 
  18  chr18_72109190     ZBoe    G    T        0      0        2 
  18  chr18_72109190     ZGre    G    T        0      0        2 
  18  chr18_72109190     ZHar    G    T        0      0        2 
  18  chr18_72109190   Sample    G    T        0      0        2 
  18  chr18_72123271     AAsi    G    T        0      0        2 
  18  chr18_72123271     AKia    G    T        0      0        2 
  18  chr18_72123271     AOna    G    T      0.5      1        2 
  18  chr18_72123271     ASom    G    T        0      0        2 
  18  chr18_72123271     HCab    G    T        0      0        2 
  18  chr18_72123271     HPrz    G    T        0      0        2 
  18  chr18_72123271     ZBoe    G    T        0      0        2 
  18  chr18_72123271     ZGre    G    T        0      0        2 
  18  chr18_72123271     ZHar    G    T        0      0        2 
  18  chr18_72123271   Sample    G    T        0      0        2 
  18  chr18_72140597     AAsi    C    G        0      0        2 
  18  chr18_72140597     AKia    C    G        0      0        2 
  18  chr18_72140597     AOna    C    G        0      0        2 
  18  chr18_72140597     ASom    C    G        0      0        2 
  18  chr18_72140597     HCab    C    G        0      0        2 
  18  chr18_72140597     HPrz    C    G        0      0        2 
  18  chr18_72140597     ZBoe    C    G        0      0        2 
  18  chr18_72140597     ZGre    C    G        1      2        2 
  18  chr18_72140597     ZHar    C    G        0      0        2 
  18  chr18_72140597   Sample    C    G        0      0        2 
  18  chr18_72187335     AAsi    G    C        0      0        2 
  18  chr18_72187335     AKia    G    C        0      0        2 
  18  chr18_72187335     AOna    G    C        0      0        2 
  18  chr18_72187335     ASom    G    C        0      0        2 
  18  chr18_72187335     HCab    G    C        0      0        2 
  18  chr18_72187335     HPrz    G    C        0      0        2 
  18  chr18_72187335     ZBoe    G    C        0      0        2 
  18  chr18_72187335     ZGre    G    C        1      2        2 
  18  chr18_72187335     ZHar    G    C        0      0        2 
  18  chr18_72187335   Sample    G    C        0      0        2 
  18  chr18_72222743     AAsi    A    T        0      0        2 
  18  chr18_72222743     AKia    A    T        0      0        2 
  18  chr18_72222743     AOna    A    T        0      0        2 
  18  chr18_72222743     ASom    A    T        0      0        2 
  18  chr18_72222743     HCab    A    T        1      2        2 
  18  chr18_72222743     HPrz    A    T        1      2        2 
  18  chr18_72222743     ZBoe    A    T        0      0        2 
  18  chr18_72222743     ZGre    A    T        0      0        2 
  18  chr18_72222743     ZHar    A    T        0      0        2 
  18  chr18_72222743   Sample    A    T        0      0        2 
  18  chr18_72251227     AAsi    A    C        0      0        2 
  18  chr18_72251227     AKia    A    C        0      0        2 
  18  chr18_72251227     AOna    A    C        0      0        2 
  18  chr18_72251227     ASom    A    C        0      0        2 
  18  chr18_72251227     HCab    A    C        1      2        2 
  18  chr18_72251227     HPrz    A    C        1      2        2 
  18  chr18_72251227     ZBoe    A    C        0      0        2 
  18  chr18_72251227     ZGre    A    C        0      0        2 
  18  chr18_72251227     ZHar    A    C        0      0        2 
  18  chr18_72251227   Sample    A    C        0      0        2 
  18  chr18_72259166     AAsi    T    A        0      0        2 
  18  chr18_72259166     AKia    T    A        0      0        2 
  18  chr18_72259166     AOna    T    A        0      0        2 
  18  chr18_72259166     ASom    T    A        0      0        2 
  18  chr18_72259166     HCab    T    A        0      0        2 
  18  chr18_72259166     HPrz    T    A      0.5      1        2 
  18  chr18_72259166     ZBoe    T    A        0      0        2 
  18  chr18_72259166     ZGre    T    A        0      0        2 
  18  chr18_72259166     ZHar    T    A        0      0        2 
  18  chr18_72259166   Sample    T    A        0      0        2 
  18  chr18_72276566     AAsi    A    T        0      0        2 
  18  chr18_72276566     AKia    A    T        0      0        2 
  18  chr18_72276566     AOna    A    T        0      0        2 
  18  chr18_72276566     ASom    A    T        0      0        2 
  18  chr18_72276566     HCab    A    T        1      2        2 
  18  chr18_72276566     HPrz    A    T        1      2        2 
  18  chr18_72276566     ZBoe    A    T        0      0        2 
  18  chr18_72276566     ZGre    A    T        0      0        2 
  18  chr18_72276566     ZHar    A    T        0      0        2 
  18  chr18_72276566   Sample    A    T        0      0        2 
  18  chr18_72333075     AAsi    G    C        0      0        2 
  18  chr18_72333075     AKia    G    C        0      0        2 
  18  chr18_72333075     AOna    G    C        0      0        2 
  18  chr18_72333075     ASom    G    C        0      0        2 
  18  chr18_72333075     HCab    G    C      0.5      1        2 
  18  chr18_72333075     HPrz    G    C        0      0        2 
  18  chr18_72333075     ZBoe    G    C        0      0        2 
  18  chr18_72333075     ZGre    G    C        0      0        2 
  18  chr18_72333075     ZHar    G    C        0      0        2 
  18  chr18_72333075   Sample    G    C        0      0        2 
  18  chr18_72342024     AAsi    A    T        0      0        2 
  18  chr18_72342024     AKia    A    T        0      0        2 
  18  chr18_72342024     AOna    A    T        0      0        2 
  18  chr18_72342024     ASom    A    T        0      0        2 
  18  chr18_72342024     HCab    A    T        0      0        2 
  18  chr18_72342024     HPrz    A    T        0      0        2 
  18  chr18_72342024     ZBoe    A    T        0      0        2 
  18  chr18_72342024     ZGre    A    T      0.5      1        2 
  18  chr18_72342024     ZHar    A    T        0      0        2 
  18  chr18_72342024   Sample    A    T        0      0        2 
  18  chr18_72361766     AAsi    C    G        0      0        2 
  18  chr18_72361766     AKia    C    G        0      0        2 
  18  chr18_72361766     AOna    C    G        0      0        2 
  18  chr18_72361766     ASom    C    G        0      0        2 
  18  chr18_72361766     HCab    C    G        1      2        2 
  18  chr18_72361766     HPrz    C    G        1      2        2 
  18  chr18_72361766     ZBoe    C    G        0      0        2 
  18  chr18_72361766     ZGre    C    G        0      0        2 
  18  chr18_72361766     ZHar    C    G        0      0        2 
  18  chr18_72361766   Sample    C    G        0      0        2 
  18  chr18_72368345     AAsi    G    T        0      0        2 
  18  chr18_72368345     AKia    G    T        0      0        2 
  18  chr18_72368345     AOna    G    T        0      0        2 
  18  chr18_72368345     ASom    G    T        0      0        2 
  18  chr18_72368345     HCab    G    T        1      2        2 
  18  chr18_72368345     HPrz    G    T        1      2        2 
  18  chr18_72368345     ZBoe    G    T        0      0        2 
  18  chr18_72368345     ZGre    G    T        0      0        2 
  18  chr18_72368345     ZHar    G    T        0      0        2 
  18  chr18_72368345   Sample    G    T        0      0        2 
  18  chr18_72420683     AAsi    T    G      0.5      1        2 
  18  chr18_72420683     AKia    T    G        0      0        2 
  18  chr18_72420683     AOna    T    G        0      0        2 
  18  chr18_72420683     ASom    T    G        0      0        2 
  18  chr18_72420683     HCab    T    G        0      0        2 
  18  chr18_72420683     HPrz    T    G        0      0        2 
  18  chr18_72420683     ZBoe    T    G        0      0        2 
  18  chr18_72420683     ZGre    T    G        0      0        2 
  18  chr18_72420683     ZHar    T    G        0      0        2 
  18  chr18_72420683   Sample    T    G        1      2        2 
  18  chr18_72446369     AAsi    C    G        0      0        2 
  18  chr18_72446369     AKia    C    G        0      0        2 
  18  chr18_72446369     AOna    C    G        0      0        2 
  18  chr18_72446369     ASom    C    G        0      0        2 
  18  chr18_72446369     HCab    C    G        0      0        2 
  18  chr18_72446369     HPrz    C    G        0      0        2 
  18  chr18_72446369     ZBoe    C    G      0.5      1        2 
  18  chr18_72446369     ZGre    C    G        0      0        2 
  18  chr18_72446369     ZHar    C    G        0      0        2 
  18  chr18_72446369   Sample    C    G        0      0        2 
  18  chr18_72454352     AAsi    A    C        0      0        2 
  18  chr18_72454352     AKia    A    C        0      0        2 
  18  chr18_72454352     AOna    A    C        0      0        2 
  18  chr18_72454352     ASom    A    C        0      0        2 
  18  chr18_72454352     HCab    A    C        0      0        2 
  18  chr18_72454352     HPrz    A    C        0      0        2 
  18  chr18_72454352     ZBoe    A    C        0      0        2 
  18  chr18_72454352     ZGre    A    C        1      2        2 
  18  chr18_72454352     ZHar    A    C        0      0        2 
  18  chr18_72454352   Sample    A    C        0      0        2 
  18  chr18_72460699     AAsi    C    A      0.5      1        2 
  18  chr18_72460699     AKia    C    A        0      0        2 
  18  chr18_72460699     AOna    C    A        0      0        2 
  18  chr18_72460699     ASom    C    A        0      0        2 
  18  chr18_72460699     HCab    C    A        0      0        2 
  18  chr18_72460699     HPrz    C    A        0      0        2 
  18  chr18_72460699     ZBoe    C    A        0      0        2 
  18  chr18_72460699     ZGre    C    A        0      0        2 
  18  chr18_72460699     ZHar    C    A        0      0        2 
  18  chr18_72460699   Sample    C    A        1      2        2 
  18  chr18_72487859     AAsi    T    G        0      0        2 
  18  chr18_72487859     AKia    T    G        0      0        2 
  18  chr18_72487859     AOna    T    G        0      0        2 
  18  chr18_72487859     ASom    T    G        0      0        2 
  18  chr18_72487859     HCab    T    G        0      0        2 
  18  chr18_72487859     HPrz    T    G        1      2        2 
  18  chr18_72487859     ZBoe    T    G        0      0        2 
  18  chr18_72487859     ZGre    T    G        0      0        2 
  18  chr18_72487859     ZHar    T    G        0      0        2 
  18  chr18_72487859   Sample    T    G        0      0        2 
  18  chr18_72493756     AAsi    C    A        0      0        2 
  18  chr18_72493756     AKia    C    A        1      2        2 
  18  chr18_72493756     AOna    C    A      0.5      1        2 
  18  chr18_72493756     ASom    C    A        0      0        2 
  18  chr18_72493756     HCab    C    A        0      0        2 
  18  chr18_72493756     HPrz    C    A        0      0        2 
  18  chr18_72493756     ZBoe    C    A        0      0        2 
  18  chr18_72493756     ZGre    C    A        0      0        2 
  18  chr18_72493756     ZHar    C    A        1      2        2 
  18  chr18_72493756   Sample    C    A        0      0        2 
  18  chr18_72502817     AAsi    T    A        0      0        2 
  18  chr18_72502817     AKia    T    A        0      0        2 
  18  chr18_72502817     AOna    T    A        0      0        2 
  18  chr18_72502817     ASom    T    A        0      0        2 
  18  chr18_72502817     HCab    T    A        0      0        2 
  18  chr18_72502817     HPrz    T    A        1      2        2 
  18  chr18_72502817     ZBoe    T    A        0      0        2 
  18  chr18_72502817     ZGre    T    A        0      0        2 
  18  chr18_72502817     ZHar    T    A        0      0        2 
  18  chr18_72502817   Sample    T    A        0      0        2 
  18  chr18_72511782     AAsi    C    G        0      0        2 
  18  chr18_72511782     AKia    C    G      0.5      1        2 
  18  chr18_72511782     AOna    C    G        0      0        2 
  18  chr18_72511782     ASom    C    G        0      0        2 
  18  chr18_72511782     HCab    C    G        0      0        2 
  18  chr18_72511782     HPrz    C    G        0      0        2 
  18  chr18_72511782     ZBoe    C    G        0      0        2 
  18  chr18_72511782     ZGre    C    G        0      0        2 
  18  chr18_72511782     ZHar    C    G        0      0        2 
  18  chr18_72511782   Sample    C    G        0      0        2 
  18  chr18_72538351     AAsi    G    C        0      0        2 
  18  chr18_72538351     AKia    G    C        0      0        2 
  18  chr18_72538351     AOna    G    C      0.5      1        2 
  18  chr18_72538351     ASom    G    C        0      0        2 
  18  chr18_72538351     HCab    G    C        0      0        2 
  18  chr18_72538351     HPrz    G    C        0      0        2 
  18  chr18_72538351     ZBoe    G    C        0      0        2 
  18  chr18_72538351     ZGre    G    C        0      0        2 
  18  chr18_72538351     ZHar    G    C        0      0        2 
  18  chr18_72538351   Sample    G    C        0      0        2 
  18  chr18_72545428     AAsi    C    G        0      0        2 
  18  chr18_72545428     AKia    C    G        0      0        2 
  18  chr18_72545428     AOna    C    G        0      0        2 
  18  chr18_72545428     ASom    C    G        0      0        2 
  18  chr18_72545428     HCab    C    G        1      2        2 
  18  chr18_72545428     HPrz    C    G        1      2        2 
  18  chr18_72545428     ZBoe    C    G        0      0        2 
  18  chr18_72545428     ZGre    C    G        0      0        2 
  18  chr18_72545428     ZHar    C    G        0      0        2 
  18  chr18_72545428   Sample    C    G        0      0        2 
  18  chr18_72547685     AAsi    G    T        0      0        2 
  18  chr18_72547685     AKia    G    T        0      0        2 
  18  chr18_72547685     AOna    G    T        0      0        2 
  18  chr18_72547685     ASom    G    T        0      0        2 
  18  chr18_72547685     HCab    G    T        0      0        2 
  18  chr18_72547685     HPrz    G    T        0      0        2 
  18  chr18_72547685     ZBoe    G    T        0      0        2 
  18  chr18_72547685     ZGre    G    T        1      2        2 
  18  chr18_72547685     ZHar    G    T        0      0        2 
  18  chr18_72547685   Sample    G    T        0      0        2 
  18  chr18_72556898     AAsi    A    C        0      0        2 
  18  chr18_72556898     AKia    A    C        0      0        2 
  18  chr18_72556898     AOna    A    C        0      0        2 
  18  chr18_72556898     ASom    A    C        0      0        2 
  18  chr18_72556898     HCab    A    C        0      0        2 
  18  chr18_72556898     HPrz    A    C        0      0        2 
  18  chr18_72556898     ZBoe    A    C      0.5      1        2 
  18  chr18_72556898     ZGre    A    C        0      0        2 
  18  chr18_72556898     ZHar    A    C        0      0        2 
  18  chr18_72556898   Sample    A    C        0      0        2 
  18  chr18_72564735     AAsi    G    C        0      0        2 
  18  chr18_72564735     AKia    G    C        0      0        2 
  18  chr18_72564735     AOna    G    C        0      0        2 
  18  chr18_72564735     ASom    G    C        0      0        2 
  18  chr18_72564735     HCab    G    C        0      0        2 
  18  chr18_72564735     HPrz    G    C        0      0        2 
  18  chr18_72564735     ZBoe    G    C      0.5      1        2 
  18  chr18_72564735     ZGre    G    C        0      0        2 
  18  chr18_72564735     ZHar    G    C        0      0        2 
  18  chr18_72564735   Sample    G    C        0      0        2 
  18  chr18_72579725     AAsi    A    C        0      0        2 
  18  chr18_72579725     AKia    A    C        0      0        2 
  18  chr18_72579725     AOna    A    C        0      0        2 
  18  chr18_72579725     ASom    A    C      0.5      1        2 
  18  chr18_72579725     HCab    A    C        0      0        2 
  18  chr18_72579725     HPrz    A    C        0      0        2 
  18  chr18_72579725     ZBoe    A    C        0      0        2 
  18  chr18_72579725     ZGre    A    C        0      0        2 
  18  chr18_72579725     ZHar    A    C        0      0        2 
  18  chr18_72579725   Sample    A    C        0      0        2 
  18  chr18_72584638     AAsi    G    C        0      0        2 
  18  chr18_72584638     AKia    G    C        1      2        2 
  18  chr18_72584638     AOna    G    C      0.5      1        2 
  18  chr18_72584638     ASom    G    C        0      0        2 
  18  chr18_72584638     HCab    G    C        0      0        2 
  18  chr18_72584638     HPrz    G    C        0      0        2 
  18  chr18_72584638     ZBoe    G    C        0      0        2 
  18  chr18_72584638     ZGre    G    C        0      0        2 
  18  chr18_72584638     ZHar    G    C        0      0        2 
  18  chr18_72584638   Sample    G    C        0      0        2 
  18  chr18_72596917     AAsi    A    C        0      0        2 
  18  chr18_72596917     AKia    A    C        0      0        2 
  18  chr18_72596917     AOna    A    C        1      2        2 
  18  chr18_72596917     ASom    A    C        0      0        2 
  18  chr18_72596917     HCab    A    C        0      0        2 
  18  chr18_72596917     HPrz    A    C        0      0        2 
  18  chr18_72596917     ZBoe    A    C        0      0        2 
  18  chr18_72596917     ZGre    A    C        0      0        2 
  18  chr18_72596917     ZHar    A    C        0      0        2 
  18  chr18_72596917   Sample    A    C        0      0        2 
  18  chr18_72609589     AAsi    T    G        0      0        2 
  18  chr18_72609589     AKia    T    G        1      2        2 
  18  chr18_72609589     AOna    T    G      0.5      1        2 
  18  chr18_72609589     ASom    T    G        0      0        2 
  18  chr18_72609589     HCab    T    G        0      0        2 
  18  chr18_72609589     HPrz    T    G        0      0        2 
  18  chr18_72609589     ZBoe    T    G        0      0        2 
  18  chr18_72609589     ZGre    T    G        0      0        2 
  18  chr18_72609589     ZHar    T    G        0      0        2 
  18  chr18_72609589   Sample    T    G        0      0        2 
  18  chr18_72636238     AAsi    C    A        0      0        2 
  18  chr18_72636238     AKia    C    A        0      0        2 
  18  chr18_72636238     AOna    C    A      0.5      1        2 
  18  chr18_72636238     ASom    C    A        0      0        2 
  18  chr18_72636238     HCab    C    A        0      0        2 
  18  chr18_72636238     HPrz    C    A        0      0        2 
  18  chr18_72636238     ZBoe    C    A        0      0        2 
  18  chr18_72636238     ZGre    C    A        0      0        2 
  18  chr18_72636238     ZHar    C    A        0      0        2 
  18  chr18_72636238   Sample    C    A        0      0        2 
  18  chr18_72642318     AAsi    G    T        0      0        2 
  18  chr18_72642318     AKia    G    T        0      0        2 
  18  chr18_72642318     AOna    G    T        0      0        2 
  18  chr18_72642318     ASom    G    T        0      0        2 
  18  chr18_72642318     HCab    G    T        1      2        2 
  18  chr18_72642318     HPrz    G    T        1      2        2 
  18  chr18_72642318     ZBoe    G    T        0      0        2 
  18  chr18_72642318     ZGre    G    T        0      0        2 
  18  chr18_72642318     ZHar    G    T        0      0        2 
  18  chr18_72642318   Sample    G    T        0      0        2 
  18  chr18_72662171     AAsi    G    C        0      0        2 
  18  chr18_72662171     AKia    G    C        1      2        2 
  18  chr18_72662171     AOna    G    C        1      2        2 
  18  chr18_72662171     ASom    G    C        0      0        2 
  18  chr18_72662171     HCab    G    C        0      0        2 
  18  chr18_72662171     HPrz    G    C        0      0        2 
  18  chr18_72662171     ZBoe    G    C        0      0        2 
  18  chr18_72662171     ZGre    G    C        0      0        2 
  18  chr18_72662171     ZHar    G    C        0      0        2 
  18  chr18_72662171   Sample    G    C        0      0        2 
  18  chr18_72732805     AAsi    C    G        0      0        2 
  18  chr18_72732805     AKia    C    G        0      0        2 
  18  chr18_72732805     AOna    C    G        0      0        2 
  18  chr18_72732805     ASom    C    G        0      0        2 
  18  chr18_72732805     HCab    C    G        0      0        2 
  18  chr18_72732805     HPrz    C    G      0.5      1        2 
  18  chr18_72732805     ZBoe    C    G        0      0        2 
  18  chr18_72732805     ZGre    C    G        0      0        2 
  18  chr18_72732805     ZHar    C    G        0      0        2 
  18  chr18_72732805   Sample    C    G        0      0        2 
  18  chr18_72735130     AAsi    T    A        0      0        2 
  18  chr18_72735130     AKia    T    A        0      0        2 
  18  chr18_72735130     AOna    T    A        0      0        2 
  18  chr18_72735130     ASom    T    A        0      0        2 
  18  chr18_72735130     HCab    T    A        0      0        2 
  18  chr18_72735130     HPrz    T    A        0      0        2 
  18  chr18_72735130     ZBoe    T    A        0      0        2 
  18  chr18_72735130     ZGre    T    A        0      0        2 
  18  chr18_72735130     ZHar    T    A        1      2        2 
  18  chr18_72735130   Sample    T    A        0      0        2 
  18  chr18_72754987     AAsi    G    T        0      0        2 
  18  chr18_72754987     AKia    G    T        0      0        2 
  18  chr18_72754987     AOna    G    T        0      0        2 
  18  chr18_72754987     ASom    G    T        0      0        2 
  18  chr18_72754987     HCab    G    T        0      0        2 
  18  chr18_72754987     HPrz    G    T        0      0        2 
  18  chr18_72754987     ZBoe    G    T      0.5      1        2 
  18  chr18_72754987     ZGre    G    T        1      2        2 
  18  chr18_72754987     ZHar    G    T        0      0        2 
  18  chr18_72754987   Sample    G    T        0      0        2 
  18  chr18_72755548     AAsi    A    T        0      0        2 
  18  chr18_72755548     AKia    A    T        0      0        2 
  18  chr18_72755548     AOna    A    T        0      0        2 
  18  chr18_72755548     ASom    A    T        0      0        2 
  18  chr18_72755548     HCab    A    T        0      0        2 
  18  chr18_72755548     HPrz    A    T        0      0        2 
  18  chr18_72755548     ZBoe    A    T        0      0        2 
  18  chr18_72755548     ZGre    A    T        1      2        2 
  18  chr18_72755548     ZHar    A    T        0      0        2 
  18  chr18_72755548   Sample    A    T        0      0        2 
  18  chr18_72767314     AAsi    C    A      0.5      1        2 
  18  chr18_72767314     AKia    C    A        0      0        2 
  18  chr18_72767314     AOna    C    A        0      0        2 
  18  chr18_72767314     ASom    C    A        0      0        2 
  18  chr18_72767314     HCab    C    A        0      0        2 
  18  chr18_72767314     HPrz    C    A        0      0        2 
  18  chr18_72767314     ZBoe    C    A        0      0        2 
  18  chr18_72767314     ZGre    C    A        0      0        2 
  18  chr18_72767314     ZHar    C    A        0      0        2 
  18  chr18_72767314   Sample    C    A        0      0        2 
  18  chr18_72778546     AAsi    A    C        0      0        2 
  18  chr18_72778546     AKia    A    C        0      0        2 
  18  chr18_72778546     AOna    A    C        0      0        2 
  18  chr18_72778546     ASom    A    C      0.5      1        2 
  18  chr18_72778546     HCab    A    C        0      0        2 
  18  chr18_72778546     HPrz    A    C        0      0        2 
  18  chr18_72778546     ZBoe    A    C        0      0        2 
  18  chr18_72778546     ZGre    A    C        0      0        2 
  18  chr18_72778546     ZHar    A    C        0      0        2 
  18  chr18_72778546   Sample    A    C        0      0        2 
  18  chr18_72807100     AAsi    G    C      0.5      1        2 
  18  chr18_72807100     AKia    G    C        0      0        2 
  18  chr18_72807100     AOna    G    C        0      0        2 
  18  chr18_72807100     ASom    G    C        0      0        2 
  18  chr18_72807100     HCab    G    C        0      0        2 
  18  chr18_72807100     HPrz    G    C        0      0        2 
  18  chr18_72807100     ZBoe    G    C        0      0        2 
  18  chr18_72807100     ZGre    G    C        0      0        2 
  18  chr18_72807100     ZHar    G    C        0      0        2 
  18  chr18_72807100   Sample    G    C        0      0        2 
  18  chr18_72816192     AAsi    G    C        0      0        2 
  18  chr18_72816192     AKia    G    C      0.5      1        2 
  18  chr18_72816192     AOna    G    C      0.5      1        2 
  18  chr18_72816192     ASom    G    C        0      0        2 
  18  chr18_72816192     HCab    G    C        0      0        2 
  18  chr18_72816192     HPrz    G    C        0      0        2 
  18  chr18_72816192     ZBoe    G    C        0      0        2 
  18  chr18_72816192     ZGre    G    C        0      0        2 
  18  chr18_72816192     ZHar    G    C        0      0        2 
  18  chr18_72816192   Sample    G    C        0      0        2 
  18  chr18_72826605     AAsi    C    A        1      2        2 
  18  chr18_72826605     AKia    C    A        0      0        2 
  18  chr18_72826605     AOna    C    A        0      0        2 
  18  chr18_72826605     ASom    C    A        1      2        2 
  18  chr18_72826605     HCab    C    A        0      0        2 
  18  chr18_72826605     HPrz    C    A        0      0        2 
  18  chr18_72826605     ZBoe    C    A        0      0        2 
  18  chr18_72826605     ZGre    C    A        0      0        2 
  18  chr18_72826605     ZHar    C    A        0      0        2 
  18  chr18_72826605   Sample    C    A        1      2        2 
  18  chr18_72847716     AAsi    G    T        0      0        2 
  18  chr18_72847716     AKia    G    T        0      0        2 
  18  chr18_72847716     AOna    G    T        0      0        2 
  18  chr18_72847716     ASom    G    T        0      0        2 
  18  chr18_72847716     HCab    G    T      0.5      1        2 
  18  chr18_72847716     HPrz    G    T      0.5      1        2 
  18  chr18_72847716     ZBoe    G    T        0      0        2 
  18  chr18_72847716     ZGre    G    T        0      0        2 
  18  chr18_72847716     ZHar    G    T        0      0        2 
  18  chr18_72847716   Sample    G    T        0      0        2 
  18  chr18_72866627     AAsi    A    T        0      0        2 
  18  chr18_72866627     AKia    A    T        0      0        2 
  18  chr18_72866627     AOna    A    T        0      0        2 
  18  chr18_72866627     ASom    A    T        0      0        2 
  18  chr18_72866627     HCab    A    T        0      0        2 
  18  chr18_72866627     HPrz    A    T      0.5      1        2 
  18  chr18_72866627     ZBoe    A    T        0      0        2 
  18  chr18_72866627     ZGre    A    T        0      0        2 
  18  chr18_72866627     ZHar    A    T        0      0        2 
  18  chr18_72866627   Sample    A    T        0      0        2 
  18  chr18_72883519     AAsi    C    A        0      0        2 
  18  chr18_72883519     AKia    C    A        0      0        2 
  18  chr18_72883519     AOna    C    A        0      0        2 
  18  chr18_72883519     ASom    C    A        0      0        2 
  18  chr18_72883519     HCab    C    A        1      2        2 
  18  chr18_72883519     HPrz    C    A        1      2        2 
  18  chr18_72883519     ZBoe    C    A        0      0        2 
  18  chr18_72883519     ZGre    C    A        0      0        2 
  18  chr18_72883519     ZHar    C    A        0      0        2 
  18  chr18_72883519   Sample    C    A        1      2        2 
  18  chr18_72889239     AAsi    G    T        0      0        2 
  18  chr18_72889239     AKia    G    T        0      0        2 
  18  chr18_72889239     AOna    G    T        0      0        2 
  18  chr18_72889239     ASom    G    T        0      0        2 
  18  chr18_72889239     HCab    G    T        0      0        2 
  18  chr18_72889239     HPrz    G    T        0      0        2 
  18  chr18_72889239     ZBoe    G    T        0      0        2 
  18  chr18_72889239     ZGre    G    T        1      2        2 
  18  chr18_72889239     ZHar    G    T        0      0        2 
  18  chr18_72889239   Sample    G    T        0      0        2 
  18  chr18_72900408     AAsi    C    A        0      0        2 
  18  chr18_72900408     AKia    C    A        0      0        2 
  18  chr18_72900408     AOna    C    A        0      0        2 
  18  chr18_72900408     ASom    C    A        0      0        2 
  18  chr18_72900408     HCab    C    A        1      2        2 
  18  chr18_72900408     HPrz    C    A        1      2        2 
  18  chr18_72900408     ZBoe    C    A        0      0        2 
  18  chr18_72900408     ZGre    C    A        0      0        2 
  18  chr18_72900408     ZHar    C    A        0      0        2 
  18  chr18_72900408   Sample    C    A        0      0        2 
  18  chr18_72902301     AAsi    C    A        0      0        2 
  18  chr18_72902301     AKia    C    A        0      0        2 
  18  chr18_72902301     AOna    C    A        0      0        2 
  18  chr18_72902301     ASom    C    A        0      0        2 
  18  chr18_72902301     HCab    C    A        0      0        2 
  18  chr18_72902301     HPrz    C    A        0      0        2 
  18  chr18_72902301     ZBoe    C    A      0.5      1        2 
  18  chr18_72902301     ZGre    C    A        0      0        2 
  18  chr18_72902301     ZHar    C    A        0      0        2 
  18  chr18_72902301   Sample    C    A        0      0        2 
  18  chr18_72905859     AAsi    A    T        0      0        2 
  18  chr18_72905859     AKia    A    T      0.5      1        2 
  18  chr18_72905859     AOna    A    T        1      2        2 
  18  chr18_72905859     ASom    A    T        0      0        2 
  18  chr18_72905859     HCab    A    T        0      0        2 
  18  chr18_72905859     HPrz    A    T        0      0        2 
  18  chr18_72905859     ZBoe    A    T        0      0        2 
  18  chr18_72905859     ZGre    A    T        0      0        2 
  18  chr18_72905859     ZHar    A    T        0      0        2 
  18  chr18_72905859   Sample    A    T        0      0        2 
  18  chr18_72946786     AAsi    C    G        0      0        2 
  18  chr18_72946786     AKia    C    G      0.5      1        2 
  18  chr18_72946786     AOna    C    G        0      0        2 
  18  chr18_72946786     ASom    C    G        0      0        2 
  18  chr18_72946786     HCab    C    G        0      0        2 
  18  chr18_72946786     HPrz    C    G        0      0        2 
  18  chr18_72946786     ZBoe    C    G        0      0        2 
  18  chr18_72946786     ZGre    C    G        0      0        2 
  18  chr18_72946786     ZHar    C    G        0      0        2 
  18  chr18_72946786   Sample    C    G        0      0        2 
  18  chr18_72978869     AAsi    A    T        0      0        2 
  18  chr18_72978869     AKia    A    T        0      0        2 
  18  chr18_72978869     AOna    A    T        0      0        2 
  18  chr18_72978869     ASom    A    T        0      0        2 
  18  chr18_72978869     HCab    A    T        0      0        2 
  18  chr18_72978869     HPrz    A    T        0      0        2 
  18  chr18_72978869     ZBoe    A    T        1      2        2 
  18  chr18_72978869     ZGre    A    T        0      0        2 
  18  chr18_72978869     ZHar    A    T        0      0        2 
  18  chr18_72978869   Sample    A    T        0      0        2 
  18  chr18_72986929     AAsi    G    C        1      2        2 
  18  chr18_72986929     AKia    G    C        0      0        2 
  18  chr18_72986929     AOna    G    C        0      0        2 
  18  chr18_72986929     ASom    G    C        1      2        2 
  18  chr18_72986929     HCab    G    C        0      0        2 
  18  chr18_72986929     HPrz    G    C        0      0        2 
  18  chr18_72986929     ZBoe    G    C        0      0        2 
  18  chr18_72986929     ZGre    G    C        0      0        2 
  18  chr18_72986929     ZHar    G    C        0      0        2 
  18  chr18_72986929   Sample    G    C        1      2        2 
  18  chr18_72995973     AAsi    T    G        1      2        2 
  18  chr18_72995973     AKia    T    G        0      0        2 
  18  chr18_72995973     AOna    T    G        0      0        2 
  18  chr18_72995973     ASom    T    G        1      2        2 
  18  chr18_72995973     HCab    T    G        0      0        2 
  18  chr18_72995973     HPrz    T    G        0      0        2 
  18  chr18_72995973     ZBoe    T    G        0      0        2 
  18  chr18_72995973     ZGre    T    G        0      0        2 
  18  chr18_72995973     ZHar    T    G        0      0        2 
  18  chr18_72995973   Sample    T    G        1      2        2 
  18  chr18_72997089     AAsi    A    T        0      0        2 
  18  chr18_72997089     AKia    A    T        0      0        2 
  18  chr18_72997089     AOna    A    T        0      0        2 
  18  chr18_72997089     ASom    A    T        0      0        2 
  18  chr18_72997089     HCab    A    T        0      0        2 
  18  chr18_72997089     HPrz    A    T        0      0        2 
  18  chr18_72997089     ZBoe    A    T        1      2        2 
  18  chr18_72997089     ZGre    A    T        0      0        2 
  18  chr18_72997089     ZHar    A    T        0      0        2 
  18  chr18_72997089   Sample    A    T        0      0        2 
  18  chr18_73045741     AAsi    G    C        0      0        2 
  18  chr18_73045741     AKia    G    C        0      0        2 
  18  chr18_73045741     AOna    G    C        0      0        2 
  18  chr18_73045741     ASom    G    C        0      0        2 
  18  chr18_73045741     HCab    G    C        1      2        2 
  18  chr18_73045741     HPrz    G    C        1      2        2 
  18  chr18_73045741     ZBoe    G    C        0      0        2 
  18  chr18_73045741     ZGre    G    C        0      0        2 
  18  chr18_73045741     ZHar    G    C        0      0        2 
  18  chr18_73045741   Sample    G    C        0      0        2 
  18  chr18_73062830     AAsi    T    G        0      0        2 
  18  chr18_73062830     AKia    T    G        0      0        2 
  18  chr18_73062830     AOna    T    G        0      0        2 
  18  chr18_73062830     ASom    T    G        0      0        2 
  18  chr18_73062830     HCab    T    G        0      0        2 
  18  chr18_73062830     HPrz    T    G        0      0        2 
  18  chr18_73062830     ZBoe    T    G        0      0        2 
  18  chr18_73062830     ZGre    T    G        0      0        2 
  18  chr18_73062830     ZHar    T    G      0.5      1        2 
  18  chr18_73062830   Sample    T    G        0      0        2 
  18  chr18_73104126     AAsi    T    G        0      0        2 
  18  chr18_73104126     AKia    T    G        0      0        2 
  18  chr18_73104126     AOna    T    G        0      0        2 
  18  chr18_73104126     ASom    T    G        0      0        2 
  18  chr18_73104126     HCab    T    G        0      0        2 
  18  chr18_73104126     HPrz    T    G        0      0        2 
  18  chr18_73104126     ZBoe    T    G        1      2        2 
  18  chr18_73104126     ZGre    T    G        0      0        2 
  18  chr18_73104126     ZHar    T    G        0      0        2 
  18  chr18_73104126   Sample    T    G        0      0        2 
  18  chr18_73109498     AAsi    T    A        0      0        2 
  18  chr18_73109498     AKia    T    A        0      0        2 
  18  chr18_73109498     AOna    T    A        0      0        2 
  18  chr18_73109498     ASom    T    A        0      0        2 
  18  chr18_73109498     HCab    T    A        0      0        2 
  18  chr18_73109498     HPrz    T    A        0      0        2 
  18  chr18_73109498     ZBoe    T    A      0.5      1        2 
  18  chr18_73109498     ZGre    T    A        0      0        2 
  18  chr18_73109498     ZHar    T    A        0      0        2 
  18  chr18_73109498   Sample    T    A        0      0        2 
  18  chr18_73109849     AAsi    C    G        0      0        2 
  18  chr18_73109849     AKia    C    G        0      0        2 
  18  chr18_73109849     AOna    C    G        0      0        2 
  18  chr18_73109849     ASom    C    G        0      0        2 
  18  chr18_73109849     HCab    C    G        0      0        2 
  18  chr18_73109849     HPrz    C    G        0      0        2 
  18  chr18_73109849     ZBoe    C    G        1      2        2 
  18  chr18_73109849     ZGre    C    G        0      0        2 
  18  chr18_73109849     ZHar    C    G        1      2        2 
  18  chr18_73109849   Sample    C    G        0      0        2 
  18  chr18_73120970     AAsi    A    T        0      0        2 
  18  chr18_73120970     AKia    A    T        0      0        2 
  18  chr18_73120970     AOna    A    T        0      0        2 
  18  chr18_73120970     ASom    A    T        0      0        2 
  18  chr18_73120970     HCab    A    T        0      0        2 
  18  chr18_73120970     HPrz    A    T        0      0        2 
  18  chr18_73120970     ZBoe    A    T      0.5      1        2 
  18  chr18_73120970     ZGre    A    T        0      0        2 
  18  chr18_73120970     ZHar    A    T        0      0        2 
  18  chr18_73120970   Sample    A    T        0      0        2 
  18  chr18_73124035     AAsi    A    C        0      0        2 
  18  chr18_73124035     AKia    A    C        0      0        2 
  18  chr18_73124035     AOna    A    C        0      0        2 
  18  chr18_73124035     ASom    A    C        0      0        2 
  18  chr18_73124035     HCab    A    C        1      2        2 
  18  chr18_73124035     HPrz    A    C        1      2        2 
  18  chr18_73124035     ZBoe    A    C        0      0        2 
  18  chr18_73124035     ZGre    A    C        0      0        2 
  18  chr18_73124035     ZHar    A    C        0      0        2 
  18  chr18_73124035   Sample    A    C        0      0        2 
  18  chr18_73127025     AAsi    C    A        0      0        2 
  18  chr18_73127025     AKia    C    A        0      0        2 
  18  chr18_73127025     AOna    C    A        0      0        2 
  18  chr18_73127025     ASom    C    A        0      0        2 
  18  chr18_73127025     HCab    C    A        0      0        2 
  18  chr18_73127025     HPrz    C    A        0      0        2 
  18  chr18_73127025     ZBoe    C    A        0      0        2 
  18  chr18_73127025     ZGre    C    A        0      0        2 
  18  chr18_73127025     ZHar    C    A        1      2        2 
  18  chr18_73127025   Sample    C    A        0      0        2 
  18  chr18_73135769     AAsi    A    T        0      0        2 
  18  chr18_73135769     AKia    A    T        0      0        2 
  18  chr18_73135769     AOna    A    T        0      0        2 
  18  chr18_73135769     ASom    A    T        0      0        2 
  18  chr18_73135769     HCab    A    T        0      0        2 
  18  chr18_73135769     HPrz    A    T        0      0        2 
  18  chr18_73135769     ZBoe    A    T      0.5      1        2 
  18  chr18_73135769     ZGre    A    T        0      0        2 
  18  chr18_73135769     ZHar    A    T        0      0        2 
  18  chr18_73135769   Sample    A    T        0      0        2 
  18  chr18_73159415     AAsi    C    G        1      2        2 
  18  chr18_73159415     AKia    C    G        0      0        2 
  18  chr18_73159415     AOna    C    G        0      0        2 
  18  chr18_73159415     ASom    C    G        1      2        2 
  18  chr18_73159415     HCab    C    G        0      0        2 
  18  chr18_73159415     HPrz    C    G        0      0        2 
  18  chr18_73159415     ZBoe    C    G        0      0        2 
  18  chr18_73159415     ZGre    C    G        0      0        2 
  18  chr18_73159415     ZHar    C    G        0      0        2 
  18  chr18_73159415   Sample    C    G        1      2        2 
  18  chr18_73206078     AAsi    T    G        1      2        2 
  18  chr18_73206078     AKia    T    G        0      0        2 
  18  chr18_73206078     AOna    T    G        0      0        2 
  18  chr18_73206078     ASom    T    G        1      2        2 
  18  chr18_73206078     HCab    T    G        0      0        2 
  18  chr18_73206078     HPrz    T    G        0      0        2 
  18  chr18_73206078     ZBoe    T    G        0      0        2 
  18  chr18_73206078     ZGre    T    G        0      0        2 
  18  chr18_73206078     ZHar    T    G        0      0        2 
  18  chr18_73206078   Sample    T    G        1      2        2 
  18  chr18_73219690     AAsi    T    A        0      0        2 
  18  chr18_73219690     AKia    T    A        0      0        2 
  18  chr18_73219690     AOna    T    A        0      0        2 
  18  chr18_73219690     ASom    T    A        0      0        2 
  18  chr18_73219690     HCab    T    A        0      0        2 
  18  chr18_73219690     HPrz    T    A        0      0        2 
  18  chr18_73219690     ZBoe    T    A      0.5      1        2 
  18  chr18_73219690     ZGre    T    A        0      0        2 
  18  chr18_73219690     ZHar    T    A        0      0        2 
  18  chr18_73219690   Sample    T    A        0      0        2 
  18  chr18_73243889     AAsi    G    T      0.5      1        2 
  18  chr18_73243889     AKia    G    T        0      0        2 
  18  chr18_73243889     AOna    G    T        0      0        2 
  18  chr18_73243889     ASom    G    T        0      0        2 
  18  chr18_73243889     HCab    G    T        0      0        2 
  18  chr18_73243889     HPrz    G    T        0      0        2 
  18  chr18_73243889     ZBoe    G    T        0      0        2 
  18  chr18_73243889     ZGre    G    T        0      0        2 
  18  chr18_73243889     ZHar    G    T        0      0        2 
  18  chr18_73243889   Sample    G    T        0      0        2 
  18  chr18_73264966     AAsi    C    A        0      0        2 
  18  chr18_73264966     AKia    C    A        0      0        2 
  18  chr18_73264966     AOna    C    A        0      0        2 
  18  chr18_73264966     ASom    C    A        0      0        2 
  18  chr18_73264966     HCab    C    A        0      0        2 
  18  chr18_73264966     HPrz    C    A        0      0        2 
  18  chr18_73264966     ZBoe    C    A        0      0        2 
  18  chr18_73264966     ZGre    C    A        1      2        2 
  18  chr18_73264966     ZHar    C    A        0      0        2 
  18  chr18_73264966   Sample    C    A        0      0        2 
  18  chr18_73282820     AAsi    G    T        0      0        2 
  18  chr18_73282820     AKia    G    T        0      0        2 
  18  chr18_73282820     AOna    G    T        0      0        2 
  18  chr18_73282820     ASom    G    T        0      0        2 
  18  chr18_73282820     HCab    G    T        1      2        2 
  18  chr18_73282820     HPrz    G    T        1      2        2 
  18  chr18_73282820     ZBoe    G    T        0      0        2 
  18  chr18_73282820     ZGre    G    T        0      0        2 
  18  chr18_73282820     ZHar    G    T        0      0        2 
  18  chr18_73282820   Sample    G    T        0      0        2 
  18  chr18_73294671     AAsi    C    A        0      0        2 
  18  chr18_73294671     AKia    C    A        0      0        2 
  18  chr18_73294671     AOna    C    A        0      0        2 
  18  chr18_73294671     ASom    C    A        0      0        2 
  18  chr18_73294671     HCab    C    A        0      0        2 
  18  chr18_73294671     HPrz    C    A        0      0        2 
  18  chr18_73294671     ZBoe    C    A        0      0        2 
  18  chr18_73294671     ZGre    C    A        0      0        2 
  18  chr18_73294671     ZHar    C    A        1      2        2 
  18  chr18_73294671   Sample    C    A        0      0        2 
  18  chr18_73313711     AAsi    A    C        0      0        2 
  18  chr18_73313711     AKia    A    C        0      0        2 
  18  chr18_73313711     AOna    A    C        0      0        2 
  18  chr18_73313711     ASom    A    C        0      0        2 
  18  chr18_73313711     HCab    A    C        1      2        2 
  18  chr18_73313711     HPrz    A    C      0.5      1        2 
  18  chr18_73313711     ZBoe    A    C        0      0        2 
  18  chr18_73313711     ZGre    A    C        0      0        2 
  18  chr18_73313711     ZHar    A    C        0      0        2 
  18  chr18_73313711   Sample    A    C        0      0        2 
  18  chr18_73315976     AAsi    G    T        0      0        2 
  18  chr18_73315976     AKia    G    T        0      0        2 
  18  chr18_73315976     AOna    G    T        0      0        2 
  18  chr18_73315976     ASom    G    T        0      0        2 
  18  chr18_73315976     HCab    G    T        0      0        2 
  18  chr18_73315976     HPrz    G    T        0      0        2 
  18  chr18_73315976     ZBoe    G    T        0      0        2 
  18  chr18_73315976     ZGre    G    T        1      2        2 
  18  chr18_73315976     ZHar    G    T        0      0        2 
  18  chr18_73315976   Sample    G    T        0      0        2 
  18  chr18_73337559     AAsi    C    G        0      0        2 
  18  chr18_73337559     AKia    C    G        0      0        2 
  18  chr18_73337559     AOna    C    G        0      0        2 
  18  chr18_73337559     ASom    C    G        0      0        2 
  18  chr18_73337559     HCab    C    G        1      2        2 
  18  chr18_73337559     HPrz    C    G        1      2        2 
  18  chr18_73337559     ZBoe    C    G        0      0        2 
  18  chr18_73337559     ZGre    C    G        0      0        2 
  18  chr18_73337559     ZHar    C    G        0      0        2 
  18  chr18_73337559   Sample    C    G        0      0        2 
  18  chr18_73368263     AAsi    G    C        0      0        2 
  18  chr18_73368263     AKia    G    C        0      0        2 
  18  chr18_73368263     AOna    G    C        0      0        2 
  18  chr18_73368263     ASom    G    C        0      0        2 
  18  chr18_73368263     HCab    G    C        1      2        2 
  18  chr18_73368263     HPrz    G    C        1      2        2 
  18  chr18_73368263     ZBoe    G    C        0      0        2 
  18  chr18_73368263     ZGre    G    C        0      0        2 
  18  chr18_73368263     ZHar    G    C        0      0        2 
  18  chr18_73368263   Sample    G    C        0      0        2 
  18  chr18_73380226     AAsi    C    G        0      0        2 
  18  chr18_73380226     AKia    C    G        0      0        2 
  18  chr18_73380226     AOna    C    G        0      0        2 
  18  chr18_73380226     ASom    C    G        0      0        2 
  18  chr18_73380226     HCab    C    G        0      0        2 
  18  chr18_73380226     HPrz    C    G      0.5      1        2 
  18  chr18_73380226     ZBoe    C    G        0      0        2 
  18  chr18_73380226     ZGre    C    G        0      0        2 
  18  chr18_73380226     ZHar    C    G        0      0        2 
  18  chr18_73380226   Sample    C    G        0      0        2 
  18  chr18_73398993     AAsi    G    T        0      0        2 
  18  chr18_73398993     AKia    G    T        0      0        2 
  18  chr18_73398993     AOna    G    T        0      0        2 
  18  chr18_73398993     ASom    G    T        0      0        2 
  18  chr18_73398993     HCab    G    T        0      0        2 
  18  chr18_73398993     HPrz    G    T        0      0        2 
  18  chr18_73398993     ZBoe    G    T      0.5      1        2 
  18  chr18_73398993     ZGre    G    T        0      0        2 
  18  chr18_73398993     ZHar    G    T        0      0        2 
  18  chr18_73398993   Sample    G    T        0      0        2 
  18  chr18_73404879     AAsi    C    G        0      0        2 
  18  chr18_73404879     AKia    C    G        0      0        2 
  18  chr18_73404879     AOna    C    G        0      0        2 
  18  chr18_73404879     ASom    C    G        0      0        2 
  18  chr18_73404879     HCab    C    G        0      0        2 
  18  chr18_73404879     HPrz    C    G        0      0        2 
  18  chr18_73404879     ZBoe    C    G      0.5      1        2 
  18  chr18_73404879     ZGre    C    G        0      0        2 
  18  chr18_73404879     ZHar    C    G        0      0        2 
  18  chr18_73404879   Sample    C    G        0      0        2 
  18  chr18_73405668     AAsi    A    T        0      0        2 
  18  chr18_73405668     AKia    A    T        0      0        2 
  18  chr18_73405668     AOna    A    T        0      0        2 
  18  chr18_73405668     ASom    A    T        0      0        2 
  18  chr18_73405668     HCab    A    T        1      2        2 
  18  chr18_73405668     HPrz    A    T        1      2        2 
  18  chr18_73405668     ZBoe    A    T        0      0        2 
  18  chr18_73405668     ZGre    A    T        0      0        2 
  18  chr18_73405668     ZHar    A    T        0      0        2 
  18  chr18_73405668   Sample    A    T        0      0        2 
  18  chr18_73435923     AAsi    T    A        0      0        2 
  18  chr18_73435923     AKia    T    A        0      0        2 
  18  chr18_73435923     AOna    T    A        0      0        2 
  18  chr18_73435923     ASom    T    A        0      0        2 
  18  chr18_73435923     HCab    T    A        0      0        2 
  18  chr18_73435923     HPrz    T    A        0      0        2 
  18  chr18_73435923     ZBoe    T    A        1      2        2 
  18  chr18_73435923     ZGre    T    A        1      2        2 
  18  chr18_73435923     ZHar    T    A        1      2        2 
  18  chr18_73435923   Sample    T    A        0      0        2 
  18  chr18_73471370     AAsi    G    T        0      0        2 
  18  chr18_73471370     AKia    G    T        0      0        2 
  18  chr18_73471370     AOna    G    T        0      0        2 
  18  chr18_73471370     ASom    G    T        0      0        2 
  18  chr18_73471370     HCab    G    T        0      0        2 
  18  chr18_73471370     HPrz    G    T        0      0        2 
  18  chr18_73471370     ZBoe    G    T        1      2        2 
  18  chr18_73471370     ZGre    G    T        0      0        2 
  18  chr18_73471370     ZHar    G    T        0      0        2 
  18  chr18_73471370   Sample    G    T        0      0        2 
  18  chr18_73483396     AAsi    G    T        0      0        2 
  18  chr18_73483396     AKia    G    T        0      0        2 
  18  chr18_73483396     AOna    G    T        0      0        2 
  18  chr18_73483396     ASom    G    T        0      0        2 
  18  chr18_73483396     HCab    G    T        1      2        2 
  18  chr18_73483396     HPrz    G    T        1      2        2 
  18  chr18_73483396     ZBoe    G    T        0      0        2 
  18  chr18_73483396     ZGre    G    T        0      0        2 
  18  chr18_73483396     ZHar    G    T        0      0        2 
  18  chr18_73483396   Sample    G    T        0      0        2 
  18  chr18_73483469     AAsi    C    G        0      0        2 
  18  chr18_73483469     AKia    C    G        0      0        2 
  18  chr18_73483469     AOna    C    G        1      2        2 
  18  chr18_73483469     ASom    C    G        0      0        2 
  18  chr18_73483469     HCab    C    G        0      0        2 
  18  chr18_73483469     HPrz    C    G        0      0        2 
  18  chr18_73483469     ZBoe    C    G        0      0        2 
  18  chr18_73483469     ZGre    C    G        0      0        2 
  18  chr18_73483469     ZHar    C    G        0      0        2 
  18  chr18_73483469   Sample    C    G        0      0        2 
  18  chr18_73494582     AAsi    A    C        0      0        2 
  18  chr18_73494582     AKia    A    C        0      0        2 
  18  chr18_73494582     AOna    A    C        0      0        2 
  18  chr18_73494582     ASom    A    C        0      0        2 
  18  chr18_73494582     HCab    A    C        1      2        2 
  18  chr18_73494582     HPrz    A    C        1      2        2 
  18  chr18_73494582     ZBoe    A    C        0      0        2 
  18  chr18_73494582     ZGre    A    C        0      0        2 
  18  chr18_73494582     ZHar    A    C        0      0        2 
  18  chr18_73494582   Sample    A    C        0      0        2 
  18  chr18_73497205     AAsi    A    C        0      0        2 
  18  chr18_73497205     AKia    A    C        1      2        2 
  18  chr18_73497205     AOna    A    C        0      0        2 
  18  chr18_73497205     ASom    A    C        0      0        2 
  18  chr18_73497205     HCab    A    C        0      0        2 
  18  chr18_73497205     HPrz    A    C        0      0        2 
  18  chr18_73497205     ZBoe    A    C        0      0        2 
  18  chr18_73497205     ZGre    A    C        0      0        2 
  18  chr18_73497205     ZHar    A    C        0      0        2 
  18  chr18_73497205   Sample    A    C        0      0        2 
  18  chr18_73519612     AAsi    C    G        0      0        2 
  18  chr18_73519612     AKia    C    G        0      0        2 
  18  chr18_73519612     AOna    C    G        0      0        2 
  18  chr18_73519612     ASom    C    G        0      0        2 
  18  chr18_73519612     HCab    C    G        1      2        2 
  18  chr18_73519612     HPrz    C    G        1      2        2 
  18  chr18_73519612     ZBoe    C    G        0      0        2 
  18  chr18_73519612     ZGre    C    G        0      0        2 
  18  chr18_73519612     ZHar    C    G        0      0        2 
  18  chr18_73519612   Sample    C    G        0      0        2 
  18  chr18_73556366     AAsi    T    G        0      0        2 
  18  chr18_73556366     AKia    T    G        0      0        2 
  18  chr18_73556366     AOna    T    G        0      0        2 
  18  chr18_73556366     ASom    T    G        0      0        2 
  18  chr18_73556366     HCab    T    G      0.5      1        2 
  18  chr18_73556366     HPrz    T    G        1      2        2 
  18  chr18_73556366     ZBoe    T    G        0      0        2 
  18  chr18_73556366     ZGre    T    G        0      0        2 
  18  chr18_73556366     ZHar    T    G        0      0        2 
  18  chr18_73556366   Sample    T    G        0      0        2 
  18  chr18_73557568     AAsi    G    T      0.5      1        2 
  18  chr18_73557568     AKia    G    T        0      0        2 
  18  chr18_73557568     AOna    G    T        0      0        2 
  18  chr18_73557568     ASom    G    T        0      0        2 
  18  chr18_73557568     HCab    G    T        0      0        2 
  18  chr18_73557568     HPrz    G    T        0      0        2 
  18  chr18_73557568     ZBoe    G    T        0      0        2 
  18  chr18_73557568     ZGre    G    T        0      0        2 
  18  chr18_73557568     ZHar    G    T        0      0        2 
  18  chr18_73557568   Sample    G    T        0      0        2 
  18  chr18_73617916     AAsi    C    A        0      0        2 
  18  chr18_73617916     AKia    C    A        0      0        2 
  18  chr18_73617916     AOna    C    A        1      2        2 
  18  chr18_73617916     ASom    C    A        0      0        2 
  18  chr18_73617916     HCab    C    A        0      0        2 
  18  chr18_73617916     HPrz    C    A        0      0        2 
  18  chr18_73617916     ZBoe    C    A        0      0        2 
  18  chr18_73617916     ZGre    C    A        0      0        2 
  18  chr18_73617916     ZHar    C    A        0      0        2 
  18  chr18_73617916   Sample    C    A        0      0        2 
  18  chr18_73635190     AAsi    G    T        0      0        2 
  18  chr18_73635190     AKia    G    T        0      0        2 
  18  chr18_73635190     AOna    G    T        0      0        2 
  18  chr18_73635190     ASom    G    T        0      0        2 
  18  chr18_73635190     HCab    G    T        0      0        2 
  18  chr18_73635190     HPrz    G    T        0      0        2 
  18  chr18_73635190     ZBoe    G    T        0      0        2 
  18  chr18_73635190     ZGre    G    T        0      0        2 
  18  chr18_73635190     ZHar    G    T        1      2        2 
  18  chr18_73635190   Sample    G    T        0      0        2 
  18  chr18_73656447     AAsi    A    C        1      2        2 
  18  chr18_73656447     AKia    A    C        0      0        2 
  18  chr18_73656447     AOna    A    C        0      0        2 
  18  chr18_73656447     ASom    A    C        1      2        2 
  18  chr18_73656447     HCab    A    C        0      0        2 
  18  chr18_73656447     HPrz    A    C        0      0        2 
  18  chr18_73656447     ZBoe    A    C        0      0        2 
  18  chr18_73656447     ZGre    A    C        0      0        2 
  18  chr18_73656447     ZHar    A    C        0      0        2 
  18  chr18_73656447   Sample    A    C        1      2        2 
  18  chr18_73661693     AAsi    C    G        0      0        2 
  18  chr18_73661693     AKia    C    G        0      0        2 
  18  chr18_73661693     AOna    C    G        0      0        2 
  18  chr18_73661693     ASom    C    G        0      0        2 
  18  chr18_73661693     HCab    C    G        0      0        2 
  18  chr18_73661693     HPrz    C    G        0      0        2 
  18  chr18_73661693     ZBoe    C    G      0.5      1        2 
  18  chr18_73661693     ZGre    C    G        0      0        2 
  18  chr18_73661693     ZHar    C    G        0      0        2 
  18  chr18_73661693   Sample    C    G        0      0        2 
  18  chr18_73674854     AAsi    G    T        0      0        2 
  18  chr18_73674854     AKia    G    T        1      2        2 
  18  chr18_73674854     AOna    G    T        1      2        2 
  18  chr18_73674854     ASom    G    T        0      0        2 
  18  chr18_73674854     HCab    G    T        0      0        2 
  18  chr18_73674854     HPrz    G    T        0      0        2 
  18  chr18_73674854     ZBoe    G    T        0      0        2 
  18  chr18_73674854     ZGre    G    T        0      0        2 
  18  chr18_73674854     ZHar    G    T        0      0        2 
  18  chr18_73674854   Sample    G    T        0      0        2 
  18  chr18_73703065     AAsi    C    A        0      0        2 
  18  chr18_73703065     AKia    C    A        0      0        2 
  18  chr18_73703065     AOna    C    A        0      0        2 
  18  chr18_73703065     ASom    C    A        0      0        2 
  18  chr18_73703065     HCab    C    A        0      0        2 
  18  chr18_73703065     HPrz    C    A        0      0        2 
  18  chr18_73703065     ZBoe    C    A      0.5      1        2 
  18  chr18_73703065     ZGre    C    A        0      0        2 
  18  chr18_73703065     ZHar    C    A        0      0        2 
  18  chr18_73703065   Sample    C    A        0      0        2 
  18  chr18_73713318     AAsi    T    G        0      0        2 
  18  chr18_73713318     AKia    T    G        1      2        2 
  18  chr18_73713318     AOna    T    G        0      0        2 
  18  chr18_73713318     ASom    T    G        0      0        2 
  18  chr18_73713318     HCab    T    G        0      0        2 
  18  chr18_73713318     HPrz    T    G        0      0        2 
  18  chr18_73713318     ZBoe    T    G        0      0        2 
  18  chr18_73713318     ZGre    T    G        0      0        2 
  18  chr18_73713318     ZHar    T    G        0      0        2 
  18  chr18_73713318   Sample    T    G        0      0        2 
  18  chr18_73718680     AAsi    G    T        0      0        2 
  18  chr18_73718680     AKia    G    T        0      0        2 
  18  chr18_73718680     AOna    G    T        0      0        2 
  18  chr18_73718680     ASom    G    T        0      0        2 
  18  chr18_73718680     HCab    G    T        0      0        2 
  18  chr18_73718680     HPrz    G    T        0      0        2 
  18  chr18_73718680     ZBoe    G    T      0.5      1        2 
  18  chr18_73718680     ZGre    G    T        0      0        2 
  18  chr18_73718680     ZHar    G    T        0      0        2 
  18  chr18_73718680   Sample    G    T        0      0        2 
  18  chr18_73741238     AAsi    C    G        0      0        2 
  18  chr18_73741238     AKia    C    G        0      0        2 
  18  chr18_73741238     AOna    C    G        0      0        2 
  18  chr18_73741238     ASom    C    G        0      0        2 
  18  chr18_73741238     HCab    C    G        0      0        2 
  18  chr18_73741238     HPrz    C    G        0      0        2 
  18  chr18_73741238     ZBoe    C    G        1      2        2 
  18  chr18_73741238     ZGre    C    G        1      2        2 
  18  chr18_73741238     ZHar    C    G        1      2        2 
  18  chr18_73741238   Sample    C    G        0      0        2 
  18  chr18_73749458     AAsi    A    T        0      0        2 
  18  chr18_73749458     AKia    A    T        0      0        2 
  18  chr18_73749458     AOna    A    T        0      0        2 
  18  chr18_73749458     ASom    A    T        0      0        2 
  18  chr18_73749458     HCab    A    T        1      2        2 
  18  chr18_73749458     HPrz    A    T        1      2        2 
  18  chr18_73749458     ZBoe    A    T        0      0        2 
  18  chr18_73749458     ZGre    A    T        0      0        2 
  18  chr18_73749458     ZHar    A    T        0      0        2 
  18  chr18_73749458   Sample    A    T        0      0        2 
  18  chr18_73762581     AAsi    T    G        0      0        2 
  18  chr18_73762581     AKia    T    G        0      0        2 
  18  chr18_73762581     AOna    T    G        0      0        2 
  18  chr18_73762581     ASom    T    G        0      0        2 
  18  chr18_73762581     HCab    T    G        0      0        2 
  18  chr18_73762581     HPrz    T    G        0      0        2 
  18  chr18_73762581     ZBoe    T    G        0      0        2 
  18  chr18_73762581     ZGre    T    G        0      0        2 
  18  chr18_73762581     ZHar    T    G        1      2        2 
  18  chr18_73762581   Sample    T    G        0      0        2 
  18  chr18_73770618     AAsi    T    G        0      0        2 
  18  chr18_73770618     AKia    T    G        0      0        2 
  18  chr18_73770618     AOna    T    G        0      0        2 
  18  chr18_73770618     ASom    T    G        0      0        2 
  18  chr18_73770618     HCab    T    G        1      2        2 
  18  chr18_73770618     HPrz    T    G        1      2        2 
  18  chr18_73770618     ZBoe    T    G        0      0        2 
  18  chr18_73770618     ZGre    T    G        0      0        2 
  18  chr18_73770618     ZHar    T    G        0      0        2 
  18  chr18_73770618   Sample    T    G        0      0        2 
  18  chr18_73779685     AAsi    A    T        0      0        2 
  18  chr18_73779685     AKia    A    T        0      0        2 
  18  chr18_73779685     AOna    A    T        1      2        2 
  18  chr18_73779685     ASom    A    T        0      0        2 
  18  chr18_73779685     HCab    A    T        0      0        2 
  18  chr18_73779685     HPrz    A    T        0      0        2 
  18  chr18_73779685     ZBoe    A    T        1      2        2 
  18  chr18_73779685     ZGre    A    T        1      2        2 
  18  chr18_73779685     ZHar    A    T        1      2        2 
  18  chr18_73779685   Sample    A    T        0      0        2 
  18  chr18_73795333     AAsi    C    G        0      0        2 
  18  chr18_73795333     AKia    C    G        0      0        2 
  18  chr18_73795333     AOna    C    G        0      0        2 
  18  chr18_73795333     ASom    C    G        0      0        2 
  18  chr18_73795333     HCab    C    G        0      0        2 
  18  chr18_73795333     HPrz    C    G        0      0        2 
  18  chr18_73795333     ZBoe    C    G        1      2        2 
  18  chr18_73795333     ZGre    C    G        1      2        2 
  18  chr18_73795333     ZHar    C    G        1      2        2 
  18  chr18_73795333   Sample    C    G        0      0        2 
  18  chr18_73796886     AAsi    A    T        1      2        2 
  18  chr18_73796886     AKia    A    T        0      0        2 
  18  chr18_73796886     AOna    A    T        0      0        2 
  18  chr18_73796886     ASom    A    T        0      0        2 
  18  chr18_73796886     HCab    A    T        0      0        2 
  18  chr18_73796886     HPrz    A    T        0      0        2 
  18  chr18_73796886     ZBoe    A    T        0      0        2 
  18  chr18_73796886     ZGre    A    T        0      0        2 
  18  chr18_73796886     ZHar    A    T        0      0        2 
  18  chr18_73796886   Sample    A    T        0      0        2 
  18  chr18_73803046     AAsi    T    A        0      0        2 
  18  chr18_73803046     AKia    T    A      0.5      1        2 
  18  chr18_73803046     AOna    T    A        0      0        2 
  18  chr18_73803046     ASom    T    A        0      0        2 
  18  chr18_73803046     HCab    T    A        0      0        2 
  18  chr18_73803046     HPrz    T    A        0      0        2 
  18  chr18_73803046     ZBoe    T    A        0      0        2 
  18  chr18_73803046     ZGre    T    A        0      0        2 
  18  chr18_73803046     ZHar    T    A        0      0        2 
  18  chr18_73803046   Sample    T    A        0      0        2 
  18  chr18_73844605     AAsi    G    C        0      0        2 
  18  chr18_73844605     AKia    G    C        0      0        2 
  18  chr18_73844605     AOna    G    C        0      0        2 
  18  chr18_73844605     ASom    G    C        0      0        2 
  18  chr18_73844605     HCab    G    C        0      0        2 
  18  chr18_73844605     HPrz    G    C        0      0        2 
  18  chr18_73844605     ZBoe    G    C      0.5      1        2 
  18  chr18_73844605     ZGre    G    C        0      0        2 
  18  chr18_73844605     ZHar    G    C        0      0        2 
  18  chr18_73844605   Sample    G    C        0      0        2 
  18  chr18_73849789     AAsi    C    G        0      0        2 
  18  chr18_73849789     AKia    C    G        0      0        2 
  18  chr18_73849789     AOna    C    G        0      0        2 
  18  chr18_73849789     ASom    C    G        0      0        2 
  18  chr18_73849789     HCab    C    G        0      0        2 
  18  chr18_73849789     HPrz    C    G        0      0        2 
  18  chr18_73849789     ZBoe    C    G        0      0        2 
  18  chr18_73849789     ZGre    C    G      0.5      1        2 
  18  chr18_73849789     ZHar    C    G        0      0        2 
  18  chr18_73849789   Sample    C    G        0      0        2 
  18  chr18_73849996     AAsi    G    T        0      0        2 
  18  chr18_73849996     AKia    G    T        0      0        2 
  18  chr18_73849996     AOna    G    T        0      0        2 
  18  chr18_73849996     ASom    G    T        0      0        2 
  18  chr18_73849996     HCab    G    T        0      0        2 
  18  chr18_73849996     HPrz    G    T        0      0        2 
  18  chr18_73849996     ZBoe    G    T      0.5      1        2 
  18  chr18_73849996     ZGre    G    T        0      0        2 
  18  chr18_73849996     ZHar    G    T        0      0        2 
  18  chr18_73849996   Sample    G    T        0      0        2 
  18  chr18_73854774     AAsi    T    A        0      0        2 
  18  chr18_73854774     AKia    T    A        0      0        2 
  18  chr18_73854774     AOna    T    A        0      0        2 
  18  chr18_73854774     ASom    T    A        0      0        2 
  18  chr18_73854774     HCab    T    A        0      0        2 
  18  chr18_73854774     HPrz    T    A        0      0        2 
  18  chr18_73854774     ZBoe    T    A        0      0        2 
  18  chr18_73854774     ZGre    T    A        0      0        2 
  18  chr18_73854774     ZHar    T    A        1      2        2 
  18  chr18_73854774   Sample    T    A        0      0        2 
  18  chr18_73856541     AAsi    G    T        0      0        2 
  18  chr18_73856541     AKia    G    T        0      0        2 
  18  chr18_73856541     AOna    G    T        0      0        2 
  18  chr18_73856541     ASom    G    T        0      0        2 
  18  chr18_73856541     HCab    G    T        0      0        2 
  18  chr18_73856541     HPrz    G    T        0      0        2 
  18  chr18_73856541     ZBoe    G    T        0      0        2 
  18  chr18_73856541     ZGre    G    T      0.5      1        2 
  18  chr18_73856541     ZHar    G    T        0      0        2 
  18  chr18_73856541   Sample    G    T        0      0        2 
  18  chr18_73859891     AAsi    A    C        0      0        2 
  18  chr18_73859891     AKia    A    C        0      0        2 
  18  chr18_73859891     AOna    A    C        0      0        2 
  18  chr18_73859891     ASom    A    C        0      0        2 
  18  chr18_73859891     HCab    A    C        0      0        2 
  18  chr18_73859891     HPrz    A    C        0      0        2 
  18  chr18_73859891     ZBoe    A    C        0      0        2 
  18  chr18_73859891     ZGre    A    C        1      2        2 
  18  chr18_73859891     ZHar    A    C        0      0        2 
  18  chr18_73859891   Sample    A    C        0      0        2 
  18  chr18_73862494     AAsi    G    C      0.5      1        2 
  18  chr18_73862494     AKia    G    C        0      0        2 
  18  chr18_73862494     AOna    G    C        0      0        2 
  18  chr18_73862494     ASom    G    C        0      0        2 
  18  chr18_73862494     HCab    G    C        0      0        2 
  18  chr18_73862494     HPrz    G    C        0      0        2 
  18  chr18_73862494     ZBoe    G    C        0      0        2 
  18  chr18_73862494     ZGre    G    C        0      0        2 
  18  chr18_73862494     ZHar    G    C        0      0        2 
  18  chr18_73862494   Sample    G    C        0      0        2 
  18  chr18_73870980     AAsi    A    C        0      0        2 
  18  chr18_73870980     AKia    A    C        0      0        2 
  18  chr18_73870980     AOna    A    C        0      0        2 
  18  chr18_73870980     ASom    A    C        0      0        2 
  18  chr18_73870980     HCab    A    C      0.5      1        2 
  18  chr18_73870980     HPrz    A    C      0.5      1        2 
  18  chr18_73870980     ZBoe    A    C        0      0        2 
  18  chr18_73870980     ZGre    A    C        0      0        2 
  18  chr18_73870980     ZHar    A    C        0      0        2 
  18  chr18_73870980   Sample    A    C        0      0        2 
  18  chr18_73875375     AAsi    G    T      0.5      1        2 
  18  chr18_73875375     AKia    G    T        0      0        2 
  18  chr18_73875375     AOna    G    T        0      0        2 
  18  chr18_73875375     ASom    G    T        1      2        2 
  18  chr18_73875375     HCab    G    T        0      0        2 
  18  chr18_73875375     HPrz    G    T        0      0        2 
  18  chr18_73875375     ZBoe    G    T        0      0        2 
  18  chr18_73875375     ZGre    G    T        0      0        2 
  18  chr18_73875375     ZHar    G    T        0      0        2 
  18  chr18_73875375   Sample    G    T        0      0        2 
  18  chr18_73880394     AAsi    C    A        0      0        2 
  18  chr18_73880394     AKia    C    A        0      0        2 
  18  chr18_73880394     AOna    C    A        0      0        2 
  18  chr18_73880394     ASom    C    A        0      0        2 
  18  chr18_73880394     HCab    C    A        0      0        2 
  18  chr18_73880394     HPrz    C    A        0      0        2 
  18  chr18_73880394     ZBoe    C    A        0      0        2 
  18  chr18_73880394     ZGre    C    A        1      2        2 
  18  chr18_73880394     ZHar    C    A        0      0        2 
  18  chr18_73880394   Sample    C    A        0      0        2 
  18  chr18_73897009     AAsi    G    C        0      0        2 
  18  chr18_73897009     AKia    G    C        0      0        2 
  18  chr18_73897009     AOna    G    C        0      0        2 
  18  chr18_73897009     ASom    G    C        0      0        2 
  18  chr18_73897009     HCab    G    C        0      0        2 
  18  chr18_73897009     HPrz    G    C        0      0        2 
  18  chr18_73897009     ZBoe    G    C        0      0        2 
  18  chr18_73897009     ZGre    G    C      0.5      1        2 
  18  chr18_73897009     ZHar    G    C        0      0        2 
  18  chr18_73897009   Sample    G    C        0      0        2 
  18  chr18_73901930     AAsi    T    G        0      0        2 
  18  chr18_73901930     AKia    T    G        0      0        2 
  18  chr18_73901930     AOna    T    G        0      0        2 
  18  chr18_73901930     ASom    T    G        0      0        2 
  18  chr18_73901930     HCab    T    G      0.5      1        2 
  18  chr18_73901930     HPrz    T    G        0      0        2 
  18  chr18_73901930     ZBoe    T    G        0      0        2 
  18  chr18_73901930     ZGre    T    G        0      0        2 
  18  chr18_73901930     ZHar    T    G        0      0        2 
  18  chr18_73901930   Sample    T    G        0      0        2 
  18  chr18_73904494     AAsi    C    A        0      0        2 
  18  chr18_73904494     AKia    C    A        0      0        2 
  18  chr18_73904494     AOna    C    A        0      0        2 
  18  chr18_73904494     ASom    C    A        0      0        2 
  18  chr18_73904494     HCab    C    A        1      2        2 
  18  chr18_73904494     HPrz    C    A        1      2        2 
  18  chr18_73904494     ZBoe    C    A        0      0        2 
  18  chr18_73904494     ZGre    C    A        0      0        2 
  18  chr18_73904494     ZHar    C    A        0      0        2 
  18  chr18_73904494   Sample    C    A        0      0        2 
  18  chr18_73919811     AAsi    G    C        0      0        2 
  18  chr18_73919811     AKia    G    C        0      0        2 
  18  chr18_73919811     AOna    G    C        1      2        2 
  18  chr18_73919811     ASom    G    C        0      0        2 
  18  chr18_73919811     HCab    G    C        0      0        2 
  18  chr18_73919811     HPrz    G    C        0      0        2 
  18  chr18_73919811     ZBoe    G    C        0      0        2 
  18  chr18_73919811     ZGre    G    C        0      0        2 
  18  chr18_73919811     ZHar    G    C        0      0        2 
  18  chr18_73919811   Sample    G    C        0      0        2 
  18  chr18_73977540     AAsi    T    A        0      0        2 
  18  chr18_73977540     AKia    T    A        0      0        2 
  18  chr18_73977540     AOna    T    A        0      0        2 
  18  chr18_73977540     ASom    T    A        0      0        2 
  18  chr18_73977540     HCab    T    A        1      2        2 
  18  chr18_73977540     HPrz    T    A        1      2        2 
  18  chr18_73977540     ZBoe    T    A        0      0        2 
  18  chr18_73977540     ZGre    T    A        0      0        2 
  18  chr18_73977540     ZHar    T    A        0      0        2 
  18  chr18_73977540   Sample    T    A        0      0        2 
  18  chr18_74009069     AAsi    A    T        0      0        2 
  18  chr18_74009069     AKia    A    T        0      0        2 
  18  chr18_74009069     AOna    A    T        0      0        2 
  18  chr18_74009069     ASom    A    T        0      0        2 
  18  chr18_74009069     HCab    A    T        0      0        2 
  18  chr18_74009069     HPrz    A    T        0      0        2 
  18  chr18_74009069     ZBoe    A    T        0      0        2 
  18  chr18_74009069     ZGre    A    T      0.5      1        2 
  18  chr18_74009069     ZHar    A    T        0      0        2 
  18  chr18_74009069   Sample    A    T        0      0        2 
  18  chr18_74014878     AAsi    T    A        0      0        2 
  18  chr18_74014878     AKia    T    A        0      0        2 
  18  chr18_74014878     AOna    T    A        0      0        2 
  18  chr18_74014878     ASom    T    A        0      0        2 
  18  chr18_74014878     HCab    T    A      0.5      1        2 
  18  chr18_74014878     HPrz    T    A        0      0        2 
  18  chr18_74014878     ZBoe    T    A        0      0        2 
  18  chr18_74014878     ZGre    T    A        0      0        2 
  18  chr18_74014878     ZHar    T    A        0      0        2 
  18  chr18_74014878   Sample    T    A        0      0        2 
  18  chr18_74043964     AAsi    C    G        0      0        2 
  18  chr18_74043964     AKia    C    G        0      0        2 
  18  chr18_74043964     AOna    C    G        0      0        2 
  18  chr18_74043964     ASom    C    G        0      0        2 
  18  chr18_74043964     HCab    C    G        0      0        2 
  18  chr18_74043964     HPrz    C    G        0      0        2 
  18  chr18_74043964     ZBoe    C    G        1      2        2 
  18  chr18_74043964     ZGre    C    G        0      0        2 
  18  chr18_74043964     ZHar    C    G        0      0        2 
  18  chr18_74043964   Sample    C    G        0      0        2 
  18  chr18_74092110     AAsi    C    G        0      0        2 
  18  chr18_74092110     AKia    C    G        0      0        2 
  18  chr18_74092110     AOna    C    G        0      0        2 
  18  chr18_74092110     ASom    C    G        0      0        2 
  18  chr18_74092110     HCab    C    G        1      2        2 
  18  chr18_74092110     HPrz    C    G        1      2        2 
  18  chr18_74092110     ZBoe    C    G        0      0        2 
  18  chr18_74092110     ZGre    C    G        0      0        2 
  18  chr18_74092110     ZHar    C    G        0      0        2 
  18  chr18_74092110   Sample    C    G        0      0        2 
  18  chr18_74110420     AAsi    C    A        0      0        2 
  18  chr18_74110420     AKia    C    A        0      0        2 
  18  chr18_74110420     AOna    C    A        0      0        2 
  18  chr18_74110420     ASom    C    A        1      2        2 
  18  chr18_74110420     HCab    C    A        0      0        2 
  18  chr18_74110420     HPrz    C    A        0      0        2 
  18  chr18_74110420     ZBoe    C    A        0      0        2 
  18  chr18_74110420     ZGre    C    A        0      0        2 
  18  chr18_74110420     ZHar    C    A        0      0        2 
  18  chr18_74110420   Sample    C    A        0      0        2 
  18  chr18_74124651     AAsi    C    G        0      0        2 
  18  chr18_74124651     AKia    C    G        0      0        2 
  18  chr18_74124651     AOna    C    G        0      0        2 
  18  chr18_74124651     ASom    C    G        0      0        2 
  18  chr18_74124651     HCab    C    G        0      0        2 
  18  chr18_74124651     HPrz    C    G        0      0        2 
  18  chr18_74124651     ZBoe    C    G        1      2        2 
  18  chr18_74124651     ZGre    C    G        0      0        2 
  18  chr18_74124651     ZHar    C    G        0      0        2 
  18  chr18_74124651   Sample    C    G        0      0        2 
  18  chr18_74141752     AAsi    A    C        0      0        2 
  18  chr18_74141752     AKia    A    C        0      0        2 
  18  chr18_74141752     AOna    A    C        0      0        2 
  18  chr18_74141752     ASom    A    C        0      0        2 
  18  chr18_74141752     HCab    A    C        0      0        2 
  18  chr18_74141752     HPrz    A    C        0      0        2 
  18  chr18_74141752     ZBoe    A    C        0      0        2 
  18  chr18_74141752     ZGre    A    C      0.5      1        2 
  18  chr18_74141752     ZHar    A    C        0      0        2 
  18  chr18_74141752   Sample    A    C        0      0        2 
  18  chr18_74143068     AAsi    C    G        0      0        2 
  18  chr18_74143068     AKia    C    G        0      0        2 
  18  chr18_74143068     AOna    C    G        0      0        2 
  18  chr18_74143068     ASom    C    G        0      0        2 
  18  chr18_74143068     HCab    C    G        0      0        2 
  18  chr18_74143068     HPrz    C    G        0      0        2 
  18  chr18_74143068     ZBoe    C    G      0.5      1        2 
  18  chr18_74143068     ZGre    C    G        0      0        2 
  18  chr18_74143068     ZHar    C    G        0      0        2 
  18  chr18_74143068   Sample    C    G        0      0        2 
  18  chr18_74149991     AAsi    G    C        0      0        2 
  18  chr18_74149991     AKia    G    C        0      0        2 
  18  chr18_74149991     AOna    G    C        0      0        2 
  18  chr18_74149991     ASom    G    C        0      0        2 
  18  chr18_74149991     HCab    G    C        0      0        2 
  18  chr18_74149991     HPrz    G    C        0      0        2 
  18  chr18_74149991     ZBoe    G    C        0      0        2 
  18  chr18_74149991     ZGre    G    C        0      0        2 
  18  chr18_74149991     ZHar    G    C        1      2        2 
  18  chr18_74149991   Sample    G    C        0      0        2 
  18  chr18_74166768     AAsi    G    T        0      0        2 
  18  chr18_74166768     AKia    G    T        0      0        2 
  18  chr18_74166768     AOna    G    T        0      0        2 
  18  chr18_74166768     ASom    G    T        0      0        2 
  18  chr18_74166768     HCab    G    T        0      0        2 
  18  chr18_74166768     HPrz    G    T        0      0        2 
  18  chr18_74166768     ZBoe    G    T        0      0        2 
  18  chr18_74166768     ZGre    G    T      0.5      1        2 
  18  chr18_74166768     ZHar    G    T        0      0        2 
  18  chr18_74166768   Sample    G    T        0      0        2 
  18  chr18_74195397     AAsi    T    G        0      0        2 
  18  chr18_74195397     AKia    T    G        0      0        2 
  18  chr18_74195397     AOna    T    G        0      0        2 
  18  chr18_74195397     ASom    T    G        0      0        2 
  18  chr18_74195397     HCab    T    G        0      0        2 
  18  chr18_74195397     HPrz    T    G        0      0        2 
  18  chr18_74195397     ZBoe    T    G      0.5      1        2 
  18  chr18_74195397     ZGre    T    G        0      0        2 
  18  chr18_74195397     ZHar    T    G        0      0        2 
  18  chr18_74195397   Sample    T    G        0      0        2 
  18  chr18_74197408     AAsi    G    C        0      0        2 
  18  chr18_74197408     AKia    G    C        0      0        2 
  18  chr18_74197408     AOna    G    C        0      0        2 
  18  chr18_74197408     ASom    G    C        0      0        2 
  18  chr18_74197408     HCab    G    C        1      2        2 
  18  chr18_74197408     HPrz    G    C        1      2        2 
  18  chr18_74197408     ZBoe    G    C        0      0        2 
  18  chr18_74197408     ZGre    G    C        0      0        2 
  18  chr18_74197408     ZHar    G    C        0      0        2 
  18  chr18_74197408   Sample    G    C        0      0        2 
  18  chr18_74200669     AAsi    C    A        0      0        2 
  18  chr18_74200669     AKia    C    A        1      2        2 
  18  chr18_74200669     AOna    C    A        0      0        2 
  18  chr18_74200669     ASom    C    A        0      0        2 
  18  chr18_74200669     HCab    C    A        0      0        2 
  18  chr18_74200669     HPrz    C    A        0      0        2 
  18  chr18_74200669     ZBoe    C    A        0      0        2 
  18  chr18_74200669     ZGre    C    A        0      0        2 
  18  chr18_74200669     ZHar    C    A        0      0        2 
  18  chr18_74200669   Sample    C    A        0      0        2 
  18  chr18_74210243     AAsi    G    C        0      0        2 
  18  chr18_74210243     AKia    G    C        1      2        2 
  18  chr18_74210243     AOna    G    C        1      2        2 
  18  chr18_74210243     ASom    G    C        0      0        2 
  18  chr18_74210243     HCab    G    C        0      0        2 
  18  chr18_74210243     HPrz    G    C        0      0        2 
  18  chr18_74210243     ZBoe    G    C        0      0        2 
  18  chr18_74210243     ZGre    G    C        0      0        2 
  18  chr18_74210243     ZHar    G    C        0      0        2 
  18  chr18_74210243   Sample    G    C        0      0        2 
  18  chr18_74212208     AAsi    C    A        1      2        2 
  18  chr18_74212208     AKia    C    A        0      0        2 
  18  chr18_74212208     AOna    C    A        0      0        2 
  18  chr18_74212208     ASom    C    A        1      2        2 
  18  chr18_74212208     HCab    C    A        0      0        2 
  18  chr18_74212208     HPrz    C    A        0      0        2 
  18  chr18_74212208     ZBoe    C    A        0      0        2 
  18  chr18_74212208     ZGre    C    A        0      0        2 
  18  chr18_74212208     ZHar    C    A        0      0        2 
  18  chr18_74212208   Sample    C    A        1      2        2 
  18  chr18_74216192     AAsi    A    C        0      0        2 
  18  chr18_74216192     AKia    A    C        0      0        2 
  18  chr18_74216192     AOna    A    C        0      0        2 
  18  chr18_74216192     ASom    A    C        0      0        2 
  18  chr18_74216192     HCab    A    C        0      0        2 
  18  chr18_74216192     HPrz    A    C        0      0        2 
  18  chr18_74216192     ZBoe    A    C        1      2        2 
  18  chr18_74216192     ZGre    A    C        0      0        2 
  18  chr18_74216192     ZHar    A    C        1      2        2 
  18  chr18_74216192   Sample    A    C        0      0        2 
  18  chr18_74225061     AAsi    C    G        0      0        2 
  18  chr18_74225061     AKia    C    G        1      2        2 
  18  chr18_74225061     AOna    C    G        0      0        2 
  18  chr18_74225061     ASom    C    G        0      0        2 
  18  chr18_74225061     HCab    C    G        0      0        2 
  18  chr18_74225061     HPrz    C    G        0      0        2 
  18  chr18_74225061     ZBoe    C    G        0      0        2 
  18  chr18_74225061     ZGre    C    G        0      0        2 
  18  chr18_74225061     ZHar    C    G        0      0        2 
  18  chr18_74225061   Sample    C    G        0      0        2 
  18  chr18_74228127     AAsi    C    A        0      0        2 
  18  chr18_74228127     AKia    C    A        0      0        2 
  18  chr18_74228127     AOna    C    A        0      0        2 
  18  chr18_74228127     ASom    C    A        0      0        2 
  18  chr18_74228127     HCab    C    A        0      0        2 
  18  chr18_74228127     HPrz    C    A        0      0        2 
  18  chr18_74228127     ZBoe    C    A        0      0        2 
  18  chr18_74228127     ZGre    C    A        0      0        2 
  18  chr18_74228127     ZHar    C    A        1      2        2 
  18  chr18_74228127   Sample    C    A        0      0        2 
  18  chr18_74273531     AAsi    T    G        0      0        2 
  18  chr18_74273531     AKia    T    G        1      2        2 
  18  chr18_74273531     AOna    T    G        1      2        2 
  18  chr18_74273531     ASom    T    G        0      0        2 
  18  chr18_74273531     HCab    T    G        0      0        2 
  18  chr18_74273531     HPrz    T    G        0      0        2 
  18  chr18_74273531     ZBoe    T    G        0      0        2 
  18  chr18_74273531     ZGre    T    G        0      0        2 
  18  chr18_74273531     ZHar    T    G        0      0        2 
  18  chr18_74273531   Sample    T    G        0      0        2 
  18  chr18_74279459     AAsi    C    G        0      0        2 
  18  chr18_74279459     AKia    C    G        0      0        2 
  18  chr18_74279459     AOna    C    G        0      0        2 
  18  chr18_74279459     ASom    C    G        0      0        2 
  18  chr18_74279459     HCab    C    G        1      2        2 
  18  chr18_74279459     HPrz    C    G        1      2        2 
  18  chr18_74279459     ZBoe    C    G        0      0        2 
  18  chr18_74279459     ZGre    C    G        0      0        2 
  18  chr18_74279459     ZHar    C    G        0      0        2 
  18  chr18_74279459   Sample    C    G        0      0        2 
  18  chr18_74281193     AAsi    G    C        0      0        2 
  18  chr18_74281193     AKia    G    C        0      0        2 
  18  chr18_74281193     AOna    G    C        0      0        2 
  18  chr18_74281193     ASom    G    C        0      0        2 
  18  chr18_74281193     HCab    G    C        0      0        2 
  18  chr18_74281193     HPrz    G    C        0      0        2 
  18  chr18_74281193     ZBoe    G    C        0      0        2 
  18  chr18_74281193     ZGre    G    C        1      2        2 
  18  chr18_74281193     ZHar    G    C        0      0        2 
  18  chr18_74281193   Sample    G    C        0      0        2 
  18  chr18_74289809     AAsi    G    T        0      0        2 
  18  chr18_74289809     AKia    G    T        0      0        2 
  18  chr18_74289809     AOna    G    T        0      0        2 
  18  chr18_74289809     ASom    G    T        0      0        2 
  18  chr18_74289809     HCab    G    T        1      2        2 
  18  chr18_74289809     HPrz    G    T        1      2        2 
  18  chr18_74289809     ZBoe    G    T        0      0        2 
  18  chr18_74289809     ZGre    G    T        0      0        2 
  18  chr18_74289809     ZHar    G    T        0      0        2 
  18  chr18_74289809   Sample    G    T        0      0        2 
  18  chr18_74296238     AAsi    T    G        0      0        2 
  18  chr18_74296238     AKia    T    G        0      0        2 
  18  chr18_74296238     AOna    T    G        0      0        2 
  18  chr18_74296238     ASom    T    G        1      2        2 
  18  chr18_74296238     HCab    T    G        0      0        2 
  18  chr18_74296238     HPrz    T    G        0      0        2 
  18  chr18_74296238     ZBoe    T    G        0      0        2 
  18  chr18_74296238     ZGre    T    G        0      0        2 
  18  chr18_74296238     ZHar    T    G        0      0        2 
  18  chr18_74296238   Sample    T    G        0      0        2 
  18  chr18_74301239     AAsi    C    G        0      0        2 
  18  chr18_74301239     AKia    C    G        0      0        2 
  18  chr18_74301239     AOna    C    G        0      0        2 
  18  chr18_74301239     ASom    C    G        0      0        2 
  18  chr18_74301239     HCab    C    G        1      2        2 
  18  chr18_74301239     HPrz    C    G        1      2        2 
  18  chr18_74301239     ZBoe    C    G        0      0        2 
  18  chr18_74301239     ZGre    C    G        0      0        2 
  18  chr18_74301239     ZHar    C    G        0      0        2 
  18  chr18_74301239   Sample    C    G        0      0        2 
  18  chr18_74315061     AAsi    G    T        0      0        2 
  18  chr18_74315061     AKia    G    T        0      0        2 
  18  chr18_74315061     AOna    G    T        1      2        2 
  18  chr18_74315061     ASom    G    T        0      0        2 
  18  chr18_74315061     HCab    G    T        0      0        2 
  18  chr18_74315061     HPrz    G    T        0      0        2 
  18  chr18_74315061     ZBoe    G    T        0      0        2 
  18  chr18_74315061     ZGre    G    T        0      0        2 
  18  chr18_74315061     ZHar    G    T        0      0        2 
  18  chr18_74315061   Sample    G    T        0      0        2 
  18  chr18_74345905     AAsi    C    A        0      0        2 
  18  chr18_74345905     AKia    C    A        0      0        2 
  18  chr18_74345905     AOna    C    A        0      0        2 
  18  chr18_74345905     ASom    C    A        0      0        2 
  18  chr18_74345905     HCab    C    A        0      0        2 
  18  chr18_74345905     HPrz    C    A      0.5      1        2 
  18  chr18_74345905     ZBoe    C    A        0      0        2 
  18  chr18_74345905     ZGre    C    A        0      0        2 
  18  chr18_74345905     ZHar    C    A        0      0        2 
  18  chr18_74345905   Sample    C    A        0      0        2 
  18  chr18_74377969     AAsi    A    C        0      0        2 
  18  chr18_74377969     AKia    A    C        0      0        2 
  18  chr18_74377969     AOna    A    C        0      0        2 
  18  chr18_74377969     ASom    A    C        0      0        2 
  18  chr18_74377969     HCab    A    C        1      2        2 
  18  chr18_74377969     HPrz    A    C        1      2        2 
  18  chr18_74377969     ZBoe    A    C        0      0        2 
  18  chr18_74377969     ZGre    A    C        0      0        2 
  18  chr18_74377969     ZHar    A    C        0      0        2 
  18  chr18_74377969   Sample    A    C        0      0        2 
  18  chr18_74382240     AAsi    G    C      0.5      1        2 
  18  chr18_74382240     AKia    G    C        0      0        2 
  18  chr18_74382240     AOna    G    C        0      0        2 
  18  chr18_74382240     ASom    G    C        0      0        2 
  18  chr18_74382240     HCab    G    C        0      0        2 
  18  chr18_74382240     HPrz    G    C        0      0        2 
  18  chr18_74382240     ZBoe    G    C        0      0        2 
  18  chr18_74382240     ZGre    G    C        0      0        2 
  18  chr18_74382240     ZHar    G    C        0      0        2 
  18  chr18_74382240   Sample    G    C        0      0        2 
  18  chr18_74395062     AAsi    T    G        0      0        2 
  18  chr18_74395062     AKia    T    G        0      0        2 
  18  chr18_74395062     AOna    T    G        0      0        2 
  18  chr18_74395062     ASom    T    G        0      0        2 
  18  chr18_74395062     HCab    T    G        1      2        2 
  18  chr18_74395062     HPrz    T    G        1      2        2 
  18  chr18_74395062     ZBoe    T    G        0      0        2 
  18  chr18_74395062     ZGre    T    G        0      0        2 
  18  chr18_74395062     ZHar    T    G        0      0        2 
  18  chr18_74395062   Sample    T    G        0      0        2 
  18  chr18_74397348     AAsi    G    C        0      0        2 
  18  chr18_74397348     AKia    G    C        0      0        2 
  18  chr18_74397348     AOna    G    C        0      0        2 
  18  chr18_74397348     ASom    G    C        0      0        2 
  18  chr18_74397348     HCab    G    C        0      0        2 
  18  chr18_74397348     HPrz    G    C      0.5      1        2 
  18  chr18_74397348     ZBoe    G    C        0      0        2 
  18  chr18_74397348     ZGre    G    C        0      0        2 
  18  chr18_74397348     ZHar    G    C        0      0        2 
  18  chr18_74397348   Sample    G    C        0      0        2 
  18  chr18_74445418     AAsi    C    G        0      0        2 
  18  chr18_74445418     AKia    C    G        1      2        2 
  18  chr18_74445418     AOna    C    G        0      0        2 
  18  chr18_74445418     ASom    C    G        0      0        2 
  18  chr18_74445418     HCab    C    G        0      0        2 
  18  chr18_74445418     HPrz    C    G        0      0        2 
  18  chr18_74445418     ZBoe    C    G        0      0        2 
  18  chr18_74445418     ZGre    C    G        0      0        2 
  18  chr18_74445418     ZHar    C    G        0      0        2 
  18  chr18_74445418   Sample    C    G        0      0        2 
  18  chr18_74452685     AAsi    C    A        0      0        2 
  18  chr18_74452685     AKia    C    A        0      0        2 
  18  chr18_74452685     AOna    C    A        0      0        2 
  18  chr18_74452685     ASom    C    A        1      2        2 
  18  chr18_74452685     HCab    C    A        0      0        2 
  18  chr18_74452685     HPrz    C    A        0      0        2 
  18  chr18_74452685     ZBoe    C    A        0      0        2 
  18  chr18_74452685     ZGre    C    A        0      0        2 
  18  chr18_74452685     ZHar    C    A        0      0        2 
  18  chr18_74452685   Sample    C    A        0      0        2 
  18  chr18_74456351     AAsi    G    T        0      0        2 
  18  chr18_74456351     AKia    G    T        0      0        2 
  18  chr18_74456351     AOna    G    T        0      0        2 
  18  chr18_74456351     ASom    G    T        0      0        2 
  18  chr18_74456351     HCab    G    T        0      0        2 
  18  chr18_74456351     HPrz    G    T        0      0        2 
  18  chr18_74456351     ZBoe    G    T      0.5      1        2 
  18  chr18_74456351     ZGre    G    T        0      0        2 
  18  chr18_74456351     ZHar    G    T        0      0        2 
  18  chr18_74456351   Sample    G    T        0      0        2 
  18  chr18_74473374     AAsi    A    T        0      0        2 
  18  chr18_74473374     AKia    A    T        0      0        2 
  18  chr18_74473374     AOna    A    T        0      0        2 
  18  chr18_74473374     ASom    A    T        0      0        2 
  18  chr18_74473374     HCab    A    T        0      0        2 
  18  chr18_74473374     HPrz    A    T        0      0        2 
  18  chr18_74473374     ZBoe    A    T        0      0        2 
  18  chr18_74473374     ZGre    A    T        0      0        2 
  18  chr18_74473374     ZHar    A    T        1      2        2 
  18  chr18_74473374   Sample    A    T        0      0        2 
  18  chr18_74473693     AAsi    G    T        0      0        2 
  18  chr18_74473693     AKia    G    T        0      0        2 
  18  chr18_74473693     AOna    G    T        0      0        2 
  18  chr18_74473693     ASom    G    T        0      0        2 
  18  chr18_74473693     HCab    G    T        0      0        2 
  18  chr18_74473693     HPrz    G    T        0      0        2 
  18  chr18_74473693     ZBoe    G    T        0      0        2 
  18  chr18_74473693     ZGre    G    T        0      0        2 
  18  chr18_74473693     ZHar    G    T        1      2        2 
  18  chr18_74473693   Sample    G    T        0      0        2 
  18  chr18_74476310     AAsi    A    T        0      0        2 
  18  chr18_74476310     AKia    A    T        0      0        2 
  18  chr18_74476310     AOna    A    T        0      0        2 
  18  chr18_74476310     ASom    A    T        0      0        2 
  18  chr18_74476310     HCab    A    T        0      0        2 
  18  chr18_74476310     HPrz    A    T        0      0        2 
  18  chr18_74476310     ZBoe    A    T        1      2        2 
  18  chr18_74476310     ZGre    A    T        1      2        2 
  18  chr18_74476310     ZHar    A    T        1      2        2 
  18  chr18_74476310   Sample    A    T        0      0        2 
  18  chr18_74485342     AAsi    A    C        1      2        2 
  18  chr18_74485342     AKia    A    C        0      0        2 
  18  chr18_74485342     AOna    A    C        0      0        2 
  18  chr18_74485342     ASom    A    C        0      0        2 
  18  chr18_74485342     HCab    A    C        0      0        2 
  18  chr18_74485342     HPrz    A    C        0      0        2 
  18  chr18_74485342     ZBoe    A    C        0      0        2 
  18  chr18_74485342     ZGre    A    C        0      0        2 
  18  chr18_74485342     ZHar    A    C        0      0        2 
  18  chr18_74485342   Sample    A    C        0      0        2 
  18  chr18_74493408     AAsi    T    A        0      0        2 
  18  chr18_74493408     AKia    T    A        0      0        2 
  18  chr18_74493408     AOna    T    A        0      0        2 
  18  chr18_74493408     ASom    T    A        0      0        2 
  18  chr18_74493408     HCab    T    A        1      2        2 
  18  chr18_74493408     HPrz    T    A        1      2        2 
  18  chr18_74493408     ZBoe    T    A        0      0        2 
  18  chr18_74493408     ZGre    T    A        0      0        2 
  18  chr18_74493408     ZHar    T    A        0      0        2 
  18  chr18_74493408   Sample    T    A        0      0        2 
  18  chr18_74532315     AAsi    A    C        0      0        2 
  18  chr18_74532315     AKia    A    C        0      0        2 
  18  chr18_74532315     AOna    A    C        0      0        2 
  18  chr18_74532315     ASom    A    C        0      0        2 
  18  chr18_74532315     HCab    A    C        0      0        2 
  18  chr18_74532315     HPrz    A    C        0      0        2 
  18  chr18_74532315     ZBoe    A    C        0      0        2 
  18  chr18_74532315     ZGre    A    C        0      0        2 
  18  chr18_74532315     ZHar    A    C      0.5      1        2 
  18  chr18_74532315   Sample    A    C        0      0        2 
  18  chr18_74542901     AAsi    T    A        0      0        2 
  18  chr18_74542901     AKia    T    A        0      0        2 
  18  chr18_74542901     AOna    T    A        0      0        2 
  18  chr18_74542901     ASom    T    A        0      0        2 
  18  chr18_74542901     HCab    T    A      0.5      1        2 
  18  chr18_74542901     HPrz    T    A        0      0        2 
  18  chr18_74542901     ZBoe    T    A        0      0        2 
  18  chr18_74542901     ZGre    T    A        0      0        2 
  18  chr18_74542901     ZHar    T    A        0      0        2 
  18  chr18_74542901   Sample    T    A        0      0        2 
  18  chr18_74545204     AAsi    G    C        0      0        2 
  18  chr18_74545204     AKia    G    C        0      0        2 
  18  chr18_74545204     AOna    G    C        0      0        2 
  18  chr18_74545204     ASom    G    C        0      0        2 
  18  chr18_74545204     HCab    G    C        1      2        2 
  18  chr18_74545204     HPrz    G    C        1      2        2 
  18  chr18_74545204     ZBoe    G    C        0      0        2 
  18  chr18_74545204     ZGre    G    C        0      0        2 
  18  chr18_74545204     ZHar    G    C        0      0        2 
  18  chr18_74545204   Sample    G    C        0      0        2 
  18  chr18_74554332     AAsi    G    C        0      0        2 
  18  chr18_74554332     AKia    G    C        0      0        2 
  18  chr18_74554332     AOna    G    C        0      0        2 
  18  chr18_74554332     ASom    G    C        0      0        2 
  18  chr18_74554332     HCab    G    C        1      2        2 
  18  chr18_74554332     HPrz    G    C      0.5      1        2 
  18  chr18_74554332     ZBoe    G    C        0      0        2 
  18  chr18_74554332     ZGre    G    C        0      0        2 
  18  chr18_74554332     ZHar    G    C        0      0        2 
  18  chr18_74554332   Sample    G    C        0      0        2 
  18  chr18_74560461     AAsi    T    G        0      0        2 
  18  chr18_74560461     AKia    T    G        0      0        2 
  18  chr18_74560461     AOna    T    G        0      0        2 
  18  chr18_74560461     ASom    T    G        0      0        2 
  18  chr18_74560461     HCab    T    G      0.5      1        2 
  18  chr18_74560461     HPrz    T    G        0      0        2 
  18  chr18_74560461     ZBoe    T    G        0      0        2 
  18  chr18_74560461     ZGre    T    G        0      0        2 
  18  chr18_74560461     ZHar    T    G        0      0        2 
  18  chr18_74560461   Sample    T    G        0      0        2 
  18  chr18_74569203     AAsi    G    C        0      0        2 
  18  chr18_74569203     AKia    G    C        0      0        2 
  18  chr18_74569203     AOna    G    C        0      0        2 
  18  chr18_74569203     ASom    G    C        0      0        2 
  18  chr18_74569203     HCab    G    C      0.5      1        2 
  18  chr18_74569203     HPrz    G    C        0      0        2 
  18  chr18_74569203     ZBoe    G    C        0      0        2 
  18  chr18_74569203     ZGre    G    C        0      0        2 
  18  chr18_74569203     ZHar    G    C        0      0        2 
  18  chr18_74569203   Sample    G    C        0      0        2 
  18  chr18_74575699     AAsi    T    A        0      0        2 
  18  chr18_74575699     AKia    T    A        0      0        2 
  18  chr18_74575699     AOna    T    A        0      0        2 
  18  chr18_74575699     ASom    T    A        0      0        2 
  18  chr18_74575699     HCab    T    A        0      0        2 
  18  chr18_74575699     HPrz    T    A      0.5      1        2 
  18  chr18_74575699     ZBoe    T    A        0      0        2 
  18  chr18_74575699     ZGre    T    A        0      0        2 
  18  chr18_74575699     ZHar    T    A        0      0        2 
  18  chr18_74575699   Sample    T    A        0      0        2 
  18  chr18_74609040     AAsi    C    G        0      0        2 
  18  chr18_74609040     AKia    C    G        0      0        2 
  18  chr18_74609040     AOna    C    G        0      0        2 
  18  chr18_74609040     ASom    C    G        0      0        2 
  18  chr18_74609040     HCab    C    G        0      0        2 
  18  chr18_74609040     HPrz    C    G        0      0        2 
  18  chr18_74609040     ZBoe    C    G        0      0        2 
  18  chr18_74609040     ZGre    C    G        1      2        2 
  18  chr18_74609040     ZHar    C    G        0      0        2 
  18  chr18_74609040   Sample    C    G        0      0        2 
  18  chr18_74625121     AAsi    C    A        0      0        2 
  18  chr18_74625121     AKia    C    A        0      0        2 
  18  chr18_74625121     AOna    C    A        0      0        2 
  18  chr18_74625121     ASom    C    A        0      0        2 
  18  chr18_74625121     HCab    C    A        0      0        2 
  18  chr18_74625121     HPrz    C    A        0      0        2 
  18  chr18_74625121     ZBoe    C    A      0.5      1        2 
  18  chr18_74625121     ZGre    C    A        1      2        2 
  18  chr18_74625121     ZHar    C    A        1      2        2 
  18  chr18_74625121   Sample    C    A        0      0        2 
  18  chr18_74628889     AAsi    C    A        0      0        2 
  18  chr18_74628889     AKia    C    A        0      0        2 
  18  chr18_74628889     AOna    C    A        0      0        2 
  18  chr18_74628889     ASom    C    A        0      0        2 
  18  chr18_74628889     HCab    C    A        0      0        2 
  18  chr18_74628889     HPrz    C    A        0      0        2 
  18  chr18_74628889     ZBoe    C    A        0      0        2 
  18  chr18_74628889     ZGre    C    A      0.5      1        2 
  18  chr18_74628889     ZHar    C    A        0      0        2 
  18  chr18_74628889   Sample    C    A        0      0        2 
  18  chr18_74639835     AAsi    G    C        0      0        2 
  18  chr18_74639835     AKia    G    C        0      0        2 
  18  chr18_74639835     AOna    G    C        0      0        2 
  18  chr18_74639835     ASom    G    C      0.5      1        2 
  18  chr18_74639835     HCab    G    C        0      0        2 
  18  chr18_74639835     HPrz    G    C        0      0        2 
  18  chr18_74639835     ZBoe    G    C        0      0        2 
  18  chr18_74639835     ZGre    G    C        0      0        2 
  18  chr18_74639835     ZHar    G    C        0      0        2 
  18  chr18_74639835   Sample    G    C        0      0        2 
  18  chr18_74659903     AAsi    C    G        0      0        2 
  18  chr18_74659903     AKia    C    G        0      0        2 
  18  chr18_74659903     AOna    C    G        0      0        2 
  18  chr18_74659903     ASom    C    G        0      0        2 
  18  chr18_74659903     HCab    C    G        1      2        2 
  18  chr18_74659903     HPrz    C    G        1      2        2 
  18  chr18_74659903     ZBoe    C    G        0      0        2 
  18  chr18_74659903     ZGre    C    G        0      0        2 
  18  chr18_74659903     ZHar    C    G        0      0        2 
  18  chr18_74659903   Sample    C    G        0      0        2 
  18  chr18_74703350     AAsi    T    G        0      0        2 
  18  chr18_74703350     AKia    T    G        0      0        2 
  18  chr18_74703350     AOna    T    G        0      0        2 
  18  chr18_74703350     ASom    T    G        0      0        2 
  18  chr18_74703350     HCab    T    G        0      0        2 
  18  chr18_74703350     HPrz    T    G        0      0        2 
  18  chr18_74703350     ZBoe    T    G        0      0        2 
  18  chr18_74703350     ZGre    T    G        1      2        2 
  18  chr18_74703350     ZHar    T    G        0      0        2 
  18  chr18_74703350   Sample    T    G        0      0        2 
  18  chr18_74707151     AAsi    A    T        0      0        2 
  18  chr18_74707151     AKia    A    T        0      0        2 
  18  chr18_74707151     AOna    A    T        0      0        2 
  18  chr18_74707151     ASom    A    T        0      0        2 
  18  chr18_74707151     HCab    A    T        1      2        2 
  18  chr18_74707151     HPrz    A    T        1      2        2 
  18  chr18_74707151     ZBoe    A    T        0      0        2 
  18  chr18_74707151     ZGre    A    T        0      0        2 
  18  chr18_74707151     ZHar    A    T        0      0        2 
  18  chr18_74707151   Sample    A    T        0      0        2 
  18  chr18_74713607     AAsi    T    A        1      2        2 
  18  chr18_74713607     AKia    T    A        0      0        2 
  18  chr18_74713607     AOna    T    A        0      0        2 
  18  chr18_74713607     ASom    T    A        1      2        2 
  18  chr18_74713607     HCab    T    A        0      0        2 
  18  chr18_74713607     HPrz    T    A        0      0        2 
  18  chr18_74713607     ZBoe    T    A        0      0        2 
  18  chr18_74713607     ZGre    T    A        0      0        2 
  18  chr18_74713607     ZHar    T    A        0      0        2 
  18  chr18_74713607   Sample    T    A        1      2        2 
  18  chr18_74726724     AAsi    T    G        0      0        2 
  18  chr18_74726724     AKia    T    G        0      0        2 
  18  chr18_74726724     AOna    T    G        0      0        2 
  18  chr18_74726724     ASom    T    G        0      0        2 
  18  chr18_74726724     HCab    T    G        1      2        2 
  18  chr18_74726724     HPrz    T    G        1      2        2 
  18  chr18_74726724     ZBoe    T    G        0      0        2 
  18  chr18_74726724     ZGre    T    G        0      0        2 
  18  chr18_74726724     ZHar    T    G        0      0        2 
  18  chr18_74726724   Sample    T    G        0      0        2 
  18  chr18_74733581     AAsi    T    G        0      0        2 
  18  chr18_74733581     AKia    T    G        0      0        2 
  18  chr18_74733581     AOna    T    G        0      0        2 
  18  chr18_74733581     ASom    T    G        0      0        2 
  18  chr18_74733581     HCab    T    G        0      0        2 
  18  chr18_74733581     HPrz    T    G        0      0        2 
  18  chr18_74733581     ZBoe    T    G      0.5      1        2 
  18  chr18_74733581     ZGre    T    G        0      0        2 
  18  chr18_74733581     ZHar    T    G        0      0        2 
  18  chr18_74733581   Sample    T    G        0      0        2 
  18  chr18_74767575     AAsi    G    T        0      0        2 
  18  chr18_74767575     AKia    G    T        0      0        2 
  18  chr18_74767575     AOna    G    T        0      0        2 
  18  chr18_74767575     ASom    G    T        0      0        2 
  18  chr18_74767575     HCab    G    T        0      0        2 
  18  chr18_74767575     HPrz    G    T        0      0        2 
  18  chr18_74767575     ZBoe    G    T        0      0        2 
  18  chr18_74767575     ZGre    G    T        0      0        2 
  18  chr18_74767575     ZHar    G    T        1      2        2 
  18  chr18_74767575   Sample    G    T        0      0        2 
  18  chr18_74802471     AAsi    C    G        0      0        2 
  18  chr18_74802471     AKia    C    G        0      0        2 
  18  chr18_74802471     AOna    C    G        1      2        2 
  18  chr18_74802471     ASom    C    G        0      0        2 
  18  chr18_74802471     HCab    C    G        0      0        2 
  18  chr18_74802471     HPrz    C    G        0      0        2 
  18  chr18_74802471     ZBoe    C    G        0      0        2 
  18  chr18_74802471     ZGre    C    G        0      0        2 
  18  chr18_74802471     ZHar    C    G        0      0        2 
  18  chr18_74802471   Sample    C    G        0      0        2 
  18  chr18_74807744     AAsi    C    G        0      0        2 
  18  chr18_74807744     AKia    C    G        0      0        2 
  18  chr18_74807744     AOna    C    G        0      0        2 
  18  chr18_74807744     ASom    C    G        0      0        2 
  18  chr18_74807744     HCab    C    G        0      0        2 
  18  chr18_74807744     HPrz    C    G        0      0        2 
  18  chr18_74807744     ZBoe    C    G        1      2        2 
  18  chr18_74807744     ZGre    C    G        0      0        2 
  18  chr18_74807744     ZHar    C    G        0      0        2 
  18  chr18_74807744   Sample    C    G        0      0        2 
  18  chr18_74812651     AAsi    C    A        0      0        2 
  18  chr18_74812651     AKia    C    A        0      0        2 
  18  chr18_74812651     AOna    C    A        0      0        2 
  18  chr18_74812651     ASom    C    A        0      0        2 
  18  chr18_74812651     HCab    C    A        0      0        2 
  18  chr18_74812651     HPrz    C    A        0      0        2 
  18  chr18_74812651     ZBoe    C    A        0      0        2 
  18  chr18_74812651     ZGre    C    A      0.5      1        2 
  18  chr18_74812651     ZHar    C    A        0      0        2 
  18  chr18_74812651   Sample    C    A        0      0        2 
  18  chr18_74813305     AAsi    C    G        0      0        2 
  18  chr18_74813305     AKia    C    G        0      0        2 
  18  chr18_74813305     AOna    C    G        0      0        2 
  18  chr18_74813305     ASom    C    G        0      0        2 
  18  chr18_74813305     HCab    C    G        0      0        2 
  18  chr18_74813305     HPrz    C    G        0      0        2 
  18  chr18_74813305     ZBoe    C    G        0      0        2 
  18  chr18_74813305     ZGre    C    G        0      0        2 
  18  chr18_74813305     ZHar    C    G        1      2        2 
  18  chr18_74813305   Sample    C    G        0      0        2 
  18  chr18_74816505     AAsi    A    T        0      0        2 
  18  chr18_74816505     AKia    A    T        0      0        2 
  18  chr18_74816505     AOna    A    T        0      0        2 
  18  chr18_74816505     ASom    A    T        0      0        2 
  18  chr18_74816505     HCab    A    T        0      0        2 
  18  chr18_74816505     HPrz    A    T        0      0        2 
  18  chr18_74816505     ZBoe    A    T        0      0        2 
  18  chr18_74816505     ZGre    A    T      0.5      1        2 
  18  chr18_74816505     ZHar    A    T        0      0        2 
  18  chr18_74816505   Sample    A    T        0      0        2 
  18  chr18_74830367     AAsi    A    C        0      0        2 
  18  chr18_74830367     AKia    A    C      0.5      1        2 
  18  chr18_74830367     AOna    A    C      0.5      1        2 
  18  chr18_74830367     ASom    A    C        0      0        2 
  18  chr18_74830367     HCab    A    C        0      0        2 
  18  chr18_74830367     HPrz    A    C        0      0        2 
  18  chr18_74830367     ZBoe    A    C        0      0        2 
  18  chr18_74830367     ZGre    A    C        0      0        2 
  18  chr18_74830367     ZHar    A    C        0      0        2 
  18  chr18_74830367   Sample    A    C        0      0        2 
  18  chr18_74842261     AAsi    T    G      0.5      1        2 
  18  chr18_74842261     AKia    T    G        0      0        2 
  18  chr18_74842261     AOna    T    G        0      0        2 
  18  chr18_74842261     ASom    T    G        0      0        2 
  18  chr18_74842261     HCab    T    G        0      0        2 
  18  chr18_74842261     HPrz    T    G        0      0        2 
  18  chr18_74842261     ZBoe    T    G        0      0        2 
  18  chr18_74842261     ZGre    T    G        0      0        2 
  18  chr18_74842261     ZHar    T    G        0      0        2 
  18  chr18_74842261   Sample    T    G        0      0        2 
  18  chr18_74848512     AAsi    A    C        0      0        2 
  18  chr18_74848512     AKia    A    C        0      0        2 
  18  chr18_74848512     AOna    A    C        0      0        2 
  18  chr18_74848512     ASom    A    C        0      0        2 
  18  chr18_74848512     HCab    A    C        1      2        2 
  18  chr18_74848512     HPrz    A    C        1      2        2 
  18  chr18_74848512     ZBoe    A    C        0      0        2 
  18  chr18_74848512     ZGre    A    C        0      0        2 
  18  chr18_74848512     ZHar    A    C        0      0        2 
  18  chr18_74848512   Sample    A    C        0      0        2 
  18  chr18_74878699     AAsi    T    G        0      0        2 
  18  chr18_74878699     AKia    T    G        0      0        2 
  18  chr18_74878699     AOna    T    G      0.5      1        2 
  18  chr18_74878699     ASom    T    G        0      0        2 
  18  chr18_74878699     HCab    T    G        0      0        2 
  18  chr18_74878699     HPrz    T    G        0      0        2 
  18  chr18_74878699     ZBoe    T    G        0      0        2 
  18  chr18_74878699     ZGre    T    G        0      0        2 
  18  chr18_74878699     ZHar    T    G        0      0        2 
  18  chr18_74878699   Sample    T    G        0      0        2 
  18  chr18_74882929     AAsi    A    T        0      0        2 
  18  chr18_74882929     AKia    A    T        0      0        2 
  18  chr18_74882929     AOna    A    T        0      0        2 
  18  chr18_74882929     ASom    A    T        0      0        2 
  18  chr18_74882929     HCab    A    T      0.5      1        2 
  18  chr18_74882929     HPrz    A    T        0      0        2 
  18  chr18_74882929     ZBoe    A    T        0      0        2 
  18  chr18_74882929     ZGre    A    T        0      0        2 
  18  chr18_74882929     ZHar    A    T        0      0        2 
  18  chr18_74882929   Sample    A    T        0      0        2 
  18  chr18_74885371     AAsi    G    T      0.5      1        2 
  18  chr18_74885371     AKia    G    T        0      0        2 
  18  chr18_74885371     AOna    G    T        0      0        2 
  18  chr18_74885371     ASom    G    T        0      0        2 
  18  chr18_74885371     HCab    G    T        0      0        2 
  18  chr18_74885371     HPrz    G    T        0      0        2 
  18  chr18_74885371     ZBoe    G    T        0      0        2 
  18  chr18_74885371     ZGre    G    T        0      0        2 
  18  chr18_74885371     ZHar    G    T        0      0        2 
  18  chr18_74885371   Sample    G    T        1      2        2 
  18  chr18_74920798     AAsi    T    G        0      0        2 
  18  chr18_74920798     AKia    T    G        0      0        2 
  18  chr18_74920798     AOna    T    G        0      0        2 
  18  chr18_74920798     ASom    T    G        0      0        2 
  18  chr18_74920798     HCab    T    G        0      0        2 
  18  chr18_74920798     HPrz    T    G        0      0        2 
  18  chr18_74920798     ZBoe    T    G        0      0        2 
  18  chr18_74920798     ZGre    T    G        0      0        2 
  18  chr18_74920798     ZHar    T    G      0.5      1        2 
  18  chr18_74920798   Sample    T    G        0      0        2 
  18  chr18_74921355     AAsi    A    C        0      0        2 
  18  chr18_74921355     AKia    A    C        0      0        2 
  18  chr18_74921355     AOna    A    C        0      0        2 
  18  chr18_74921355     ASom    A    C        0      0        2 
  18  chr18_74921355     HCab    A    C      0.5      1        2 
  18  chr18_74921355     HPrz    A    C        0      0        2 
  18  chr18_74921355     ZBoe    A    C        0      0        2 
  18  chr18_74921355     ZGre    A    C        0      0        2 
  18  chr18_74921355     ZHar    A    C        0      0        2 
  18  chr18_74921355   Sample    A    C        0      0        2 
  18  chr18_74935895     AAsi    C    G        0      0        2 
  18  chr18_74935895     AKia    C    G        0      0        2 
  18  chr18_74935895     AOna    C    G        0      0        2 
  18  chr18_74935895     ASom    C    G        0      0        2 
  18  chr18_74935895     HCab    C    G        1      2        2 
  18  chr18_74935895     HPrz    C    G        1      2        2 
  18  chr18_74935895     ZBoe    C    G        0      0        2 
  18  chr18_74935895     ZGre    C    G        0      0        2 
  18  chr18_74935895     ZHar    C    G        0      0        2 
  18  chr18_74935895   Sample    C    G        0      0        2 
  18  chr18_74963252     AAsi    C    A        0      0        2 
  18  chr18_74963252     AKia    C    A        0      0        2 
  18  chr18_74963252     AOna    C    A        0      0        2 
  18  chr18_74963252     ASom    C    A        0      0        2 
  18  chr18_74963252     HCab    C    A        0      0        2 
  18  chr18_74963252     HPrz    C    A      0.5      1        2 
  18  chr18_74963252     ZBoe    C    A        0      0        2 
  18  chr18_74963252     ZGre    C    A        0      0        2 
  18  chr18_74963252     ZHar    C    A        0      0        2 
  18  chr18_74963252   Sample    C    A        0      0        2 
  18  chr18_75012970     AAsi    C    A        0      0        2 
  18  chr18_75012970     AKia    C    A        0      0        2 
  18  chr18_75012970     AOna    C    A        0      0        2 
  18  chr18_75012970     ASom    C    A        0      0        2 
  18  chr18_75012970     HCab    C    A        1      2        2 
  18  chr18_75012970     HPrz    C    A        1      2        2 
  18  chr18_75012970     ZBoe    C    A        0      0        2 
  18  chr18_75012970     ZGre    C    A        0      0        2 
  18  chr18_75012970     ZHar    C    A        0      0        2 
  18  chr18_75012970   Sample    C    A        0      0        2 
  18  chr18_75026495     AAsi    C    A        0      0        2 
  18  chr18_75026495     AKia    C    A        0      0        2 
  18  chr18_75026495     AOna    C    A        0      0        2 
  18  chr18_75026495     ASom    C    A        0      0        2 
  18  chr18_75026495     HCab    C    A      0.5      1        2 
  18  chr18_75026495     HPrz    C    A        0      0        2 
  18  chr18_75026495     ZBoe    C    A        0      0        2 
  18  chr18_75026495     ZGre    C    A        0      0        2 
  18  chr18_75026495     ZHar    C    A        0      0        2 
  18  chr18_75026495   Sample    C    A        0      0        2 
  18  chr18_75030350     AAsi    C    G      0.5      1        2 
  18  chr18_75030350     AKia    C    G        0      0        2 
  18  chr18_75030350     AOna    C    G        0      0        2 
  18  chr18_75030350     ASom    C    G        0      0        2 
  18  chr18_75030350     HCab    C    G        0      0        2 
  18  chr18_75030350     HPrz    C    G        0      0        2 
  18  chr18_75030350     ZBoe    C    G        0      0        2 
  18  chr18_75030350     ZGre    C    G        0      0        2 
  18  chr18_75030350     ZHar    C    G        0      0        2 
  18  chr18_75030350   Sample    C    G        1      2        2 
  18  chr18_75043739     AAsi    T    A        0      0        2 
  18  chr18_75043739     AKia    T    A        0      0        2 
  18  chr18_75043739     AOna    T    A        0      0        2 
  18  chr18_75043739     ASom    T    A        0      0        2 
  18  chr18_75043739     HCab    T    A        1      2        2 
  18  chr18_75043739     HPrz    T    A        1      2        2 
  18  chr18_75043739     ZBoe    T    A        0      0        2 
  18  chr18_75043739     ZGre    T    A        0      0        2 
  18  chr18_75043739     ZHar    T    A        0      0        2 
  18  chr18_75043739   Sample    T    A        0      0        2 
  18  chr18_75084576     AAsi    A    C        0      0        2 
  18  chr18_75084576     AKia    A    C        0      0        2 
  18  chr18_75084576     AOna    A    C        0      0        2 
  18  chr18_75084576     ASom    A    C        0      0        2 
  18  chr18_75084576     HCab    A    C        0      0        2 
  18  chr18_75084576     HPrz    A    C        0      0        2 
  18  chr18_75084576     ZBoe    A    C        0      0        2 
  18  chr18_75084576     ZGre    A    C        0      0        2 
  18  chr18_75084576     ZHar    A    C        1      2        2 
  18  chr18_75084576   Sample    A    C        0      0        2 
  18  chr18_75110234     AAsi    C    G        0      0        2 
  18  chr18_75110234     AKia    C    G        0      0        2 
  18  chr18_75110234     AOna    C    G        0      0        2 
  18  chr18_75110234     ASom    C    G        0      0        2 
  18  chr18_75110234     HCab    C    G        1      2        2 
  18  chr18_75110234     HPrz    C    G        1      2        2 
  18  chr18_75110234     ZBoe    C    G        0      0        2 
  18  chr18_75110234     ZGre    C    G        0      0        2 
  18  chr18_75110234     ZHar    C    G        0      0        2 
  18  chr18_75110234   Sample    C    G        0      0        2 
  18  chr18_75128854     AAsi    T    A        0      0        2 
  18  chr18_75128854     AKia    T    A        0      0        2 
  18  chr18_75128854     AOna    T    A        0      0        2 
  18  chr18_75128854     ASom    T    A        0      0        2 
  18  chr18_75128854     HCab    T    A        0      0        2 
  18  chr18_75128854     HPrz    T    A      0.5      1        2 
  18  chr18_75128854     ZBoe    T    A        0      0        2 
  18  chr18_75128854     ZGre    T    A        0      0        2 
  18  chr18_75128854     ZHar    T    A        0      0        2 
  18  chr18_75128854   Sample    T    A        0      0        2 
  18  chr18_75137226     AAsi    G    T        0      0        2 
  18  chr18_75137226     AKia    G    T        0      0        2 
  18  chr18_75137226     AOna    G    T        0      0        2 
  18  chr18_75137226     ASom    G    T        0      0        2 
  18  chr18_75137226     HCab    G    T        0      0        2 
  18  chr18_75137226     HPrz    G    T        0      0        2 
  18  chr18_75137226     ZBoe    G    T      0.5      1        2 
  18  chr18_75137226     ZGre    G    T        0      0        2 
  18  chr18_75137226     ZHar    G    T        0      0        2 
  18  chr18_75137226   Sample    G    T        0      0        2 
  18  chr18_75145776     AAsi    C    G        0      0        2 
  18  chr18_75145776     AKia    C    G        0      0        2 
  18  chr18_75145776     AOna    C    G        0      0        2 
  18  chr18_75145776     ASom    C    G        0      0        2 
  18  chr18_75145776     HCab    C    G        0      0        2 
  18  chr18_75145776     HPrz    C    G        0      0        2 
  18  chr18_75145776     ZBoe    C    G        0      0        2 
  18  chr18_75145776     ZGre    C    G        1      2        2 
  18  chr18_75145776     ZHar    C    G        0      0        2 
  18  chr18_75145776   Sample    C    G        0      0        2 
  18  chr18_75164551     AAsi    G    C        0      0        2 
  18  chr18_75164551     AKia    G    C        0      0        2 
  18  chr18_75164551     AOna    G    C        0      0        2 
  18  chr18_75164551     ASom    G    C        1      2        2 
  18  chr18_75164551     HCab    G    C        0      0        2 
  18  chr18_75164551     HPrz    G    C        0      0        2 
  18  chr18_75164551     ZBoe    G    C        0      0        2 
  18  chr18_75164551     ZGre    G    C        0      0        2 
  18  chr18_75164551     ZHar    G    C        0      0        2 
  18  chr18_75164551   Sample    G    C        0      0        2 
  18  chr18_75212320     AAsi    G    T        0      0        2 
  18  chr18_75212320     AKia    G    T        1      2        2 
  18  chr18_75212320     AOna    G    T      0.5      1        2 
  18  chr18_75212320     ASom    G    T        0      0        2 
  18  chr18_75212320     HCab    G    T        0      0        2 
  18  chr18_75212320     HPrz    G    T        0      0        2 
  18  chr18_75212320     ZBoe    G    T        0      0        2 
  18  chr18_75212320     ZGre    G    T        0      0        2 
  18  chr18_75212320     ZHar    G    T        0      0        2 
  18  chr18_75212320   Sample    G    T        0      0        2 
  18  chr18_75220529     AAsi    G    C        0      0        2 
  18  chr18_75220529     AKia    G    C        0      0        2 
  18  chr18_75220529     AOna    G    C        0      0        2 
  18  chr18_75220529     ASom    G    C        0      0        2 
  18  chr18_75220529     HCab    G    C        0      0        2 
  18  chr18_75220529     HPrz    G    C        0      0        2 
  18  chr18_75220529     ZBoe    G    C        0      0        2 
  18  chr18_75220529     ZGre    G    C        1      2        2 
  18  chr18_75220529     ZHar    G    C        0      0        2 
  18  chr18_75220529   Sample    G    C        0      0        2 
  18  chr18_75232618     AAsi    G    T        0      0        2 
  18  chr18_75232618     AKia    G    T        1      2        2 
  18  chr18_75232618     AOna    G    T        1      2        2 
  18  chr18_75232618     ASom    G    T        0      0        2 
  18  chr18_75232618     HCab    G    T        0      0        2 
  18  chr18_75232618     HPrz    G    T        0      0        2 
  18  chr18_75232618     ZBoe    G    T        0      0        2 
  18  chr18_75232618     ZGre    G    T        0      0        2 
  18  chr18_75232618     ZHar    G    T        0      0        2 
  18  chr18_75232618   Sample    G    T        0      0        2 
  18  chr18_75242109     AAsi    C    G        0      0        2 
  18  chr18_75242109     AKia    C    G      0.5      1        2 
  18  chr18_75242109     AOna    C    G        0      0        2 
  18  chr18_75242109     ASom    C    G        0      0        2 
  18  chr18_75242109     HCab    C    G        0      0        2 
  18  chr18_75242109     HPrz    C    G        0      0        2 
  18  chr18_75242109     ZBoe    C    G        0      0        2 
  18  chr18_75242109     ZGre    C    G        0      0        2 
  18  chr18_75242109     ZHar    C    G        0      0        2 
  18  chr18_75242109   Sample    C    G        0      0        2 
  18  chr18_75256815     AAsi    G    T        0      0        2 
  18  chr18_75256815     AKia    G    T        0      0        2 
  18  chr18_75256815     AOna    G    T        0      0        2 
  18  chr18_75256815     ASom    G    T        0      0        2 
  18  chr18_75256815     HCab    G    T        0      0        2 
  18  chr18_75256815     HPrz    G    T        0      0        2 
  18  chr18_75256815     ZBoe    G    T      0.5      1        2 
  18  chr18_75256815     ZGre    G    T        0      0        2 
  18  chr18_75256815     ZHar    G    T        0      0        2 
  18  chr18_75256815   Sample    G    T        0      0        2 
  18  chr18_75270073     AAsi    T    G        0      0        2 
  18  chr18_75270073     AKia    T    G        0      0        2 
  18  chr18_75270073     AOna    T    G        0      0        2 
  18  chr18_75270073     ASom    T    G        0      0        2 
  18  chr18_75270073     HCab    T    G        0      0        2 
  18  chr18_75270073     HPrz    T    G        0      0        2 
  18  chr18_75270073     ZBoe    T    G      0.5      1        2 
  18  chr18_75270073     ZGre    T    G        0      0        2 
  18  chr18_75270073     ZHar    T    G        0      0        2 
  18  chr18_75270073   Sample    T    G        0      0        2 
  18  chr18_75290355     AAsi    T    G        0      0        2 
  18  chr18_75290355     AKia    T    G        0      0        2 
  18  chr18_75290355     AOna    T    G        0      0        2 
  18  chr18_75290355     ASom    T    G      0.5      1        2 
  18  chr18_75290355     HCab    T    G        0      0        2 
  18  chr18_75290355     HPrz    T    G        0      0        2 
  18  chr18_75290355     ZBoe    T    G        0      0        2 
  18  chr18_75290355     ZGre    T    G        0      0        2 
  18  chr18_75290355     ZHar    T    G        0      0        2 
  18  chr18_75290355   Sample    T    G        0      0        2 
  18  chr18_75297600     AAsi    G    T        0      0        2 
  18  chr18_75297600     AKia    G    T        0      0        2 
  18  chr18_75297600     AOna    G    T        0      0        2 
  18  chr18_75297600     ASom    G    T        0      0        2 
  18  chr18_75297600     HCab    G    T        0      0        2 
  18  chr18_75297600     HPrz    G    T        0      0        2 
  18  chr18_75297600     ZBoe    G    T        0      0        2 
  18  chr18_75297600     ZGre    G    T        0      0        2 
  18  chr18_75297600     ZHar    G    T        1      2        2 
  18  chr18_75297600   Sample    G    T        0      0        2 
  18  chr18_75317464     AAsi    C    G        0      0        2 
  18  chr18_75317464     AKia    C    G        0      0        2 
  18  chr18_75317464     AOna    C    G        0      0        2 
  18  chr18_75317464     ASom    C    G        0      0        2 
  18  chr18_75317464     HCab    C    G        1      2        2 
  18  chr18_75317464     HPrz    C    G        1      2        2 
  18  chr18_75317464     ZBoe    C    G        0      0        2 
  18  chr18_75317464     ZGre    C    G        0      0        2 
  18  chr18_75317464     ZHar    C    G        0      0        2 
  18  chr18_75317464   Sample    C    G        0      0        2 
  18  chr18_75331367     AAsi    G    T        0      0        2 
  18  chr18_75331367     AKia    G    T        0      0        2 
  18  chr18_75331367     AOna    G    T        0      0        2 
  18  chr18_75331367     ASom    G    T        0      0        2 
  18  chr18_75331367     HCab    G    T        0      0        2 
  18  chr18_75331367     HPrz    G    T        0      0        2 
  18  chr18_75331367     ZBoe    G    T        1      2        2 
  18  chr18_75331367     ZGre    G    T        0      0        2 
  18  chr18_75331367     ZHar    G    T        0      0        2 
  18  chr18_75331367   Sample    G    T        0      0        2 
  18  chr18_75409592     AAsi    C    G        0      0        2 
  18  chr18_75409592     AKia    C    G        0      0        2 
  18  chr18_75409592     AOna    C    G      0.5      1        2 
  18  chr18_75409592     ASom    C    G        0      0        2 
  18  chr18_75409592     HCab    C    G        0      0        2 
  18  chr18_75409592     HPrz    C    G        0      0        2 
  18  chr18_75409592     ZBoe    C    G        0      0        2 
  18  chr18_75409592     ZGre    C    G        0      0        2 
  18  chr18_75409592     ZHar    C    G        0      0        2 
  18  chr18_75409592   Sample    C    G        0      0        2 
  18  chr18_75441135     AAsi    C    A        0      0        2 
  18  chr18_75441135     AKia    C    A        0      0        2 
  18  chr18_75441135     AOna    C    A        0      0        2 
  18  chr18_75441135     ASom    C    A        0      0        2 
  18  chr18_75441135     HCab    C    A        0      0        2 
  18  chr18_75441135     HPrz    C    A        0      0        2 
  18  chr18_75441135     ZBoe    C    A        0      0        2 
  18  chr18_75441135     ZGre    C    A        1      2        2 
  18  chr18_75441135     ZHar    C    A        0      0        2 
  18  chr18_75441135   Sample    C    A        1      2        2 
  18  chr18_75449423     AAsi    G    T        0      0        2 
  18  chr18_75449423     AKia    G    T      0.5      1        2 
  18  chr18_75449423     AOna    G    T      0.5      1        2 
  18  chr18_75449423     ASom    G    T        0      0        2 
  18  chr18_75449423     HCab    G    T        0      0        2 
  18  chr18_75449423     HPrz    G    T        0      0        2 
  18  chr18_75449423     ZBoe    G    T        0      0        2 
  18  chr18_75449423     ZGre    G    T        0      0        2 
  18  chr18_75449423     ZHar    G    T        0      0        2 
  18  chr18_75449423   Sample    G    T        0      0        2 
  18  chr18_75458374     AAsi    G    T        0      0        2 
  18  chr18_75458374     AKia    G    T        0      0        2 
  18  chr18_75458374     AOna    G    T        0      0        2 
  18  chr18_75458374     ASom    G    T        0      0        2 
  18  chr18_75458374     HCab    G    T        0      0        2 
  18  chr18_75458374     HPrz    G    T        0      0        2 
  18  chr18_75458374     ZBoe    G    T        1      2        2 
  18  chr18_75458374     ZGre    G    T        0      0        2 
  18  chr18_75458374     ZHar    G    T        0      0        2 
  18  chr18_75458374   Sample    G    T        0      0        2 
  18  chr18_75526859     AAsi    A    T        0      0        2 
  18  chr18_75526859     AKia    A    T        0      0        2 
  18  chr18_75526859     AOna    A    T        0      0        2 
  18  chr18_75526859     ASom    A    T        0      0        2 
  18  chr18_75526859     HCab    A    T      0.5      1        2 
  18  chr18_75526859     HPrz    A    T      0.5      1        2 
  18  chr18_75526859     ZBoe    A    T        0      0        2 
  18  chr18_75526859     ZGre    A    T        0      0        2 
  18  chr18_75526859     ZHar    A    T        0      0        2 
  18  chr18_75526859   Sample    A    T        0      0        2 
  18  chr18_75759336     AAsi    G    C        0      0        2 
  18  chr18_75759336     AKia    G    C        1      2        2 
  18  chr18_75759336     AOna    G    C        1      2        2 
  18  chr18_75759336     ASom    G    C        0      0        2 
  18  chr18_75759336     HCab    G    C        0      0        2 
  18  chr18_75759336     HPrz    G    C        0      0        2 
  18  chr18_75759336     ZBoe    G    C        0      0        2 
  18  chr18_75759336     ZGre    G    C        0      0        2 
  18  chr18_75759336     ZHar    G    C        0      0        2 
  18  chr18_75759336   Sample    G    C        0      0        2 
  18  chr18_75764107     AAsi    C    A        0      0        2 
  18  chr18_75764107     AKia    C    A        1      2        2 
  18  chr18_75764107     AOna    C    A        1      2        2 
  18  chr18_75764107     ASom    C    A        0      0        2 
  18  chr18_75764107     HCab    C    A        0      0        2 
  18  chr18_75764107     HPrz    C    A        0      0        2 
  18  chr18_75764107     ZBoe    C    A        0      0        2 
  18  chr18_75764107     ZGre    C    A        0      0        2 
  18  chr18_75764107     ZHar    C    A        0      0        2 
  18  chr18_75764107   Sample    C    A        0      0        2 
  18  chr18_75826584     AAsi    G    T        0      0        2 
  18  chr18_75826584     AKia    G    T        0      0        2 
  18  chr18_75826584     AOna    G    T        0      0        2 
  18  chr18_75826584     ASom    G    T        0      0        2 
  18  chr18_75826584     HCab    G    T      0.5      1        2 
  18  chr18_75826584     HPrz    G    T        0      0        2 
  18  chr18_75826584     ZBoe    G    T        0      0        2 
  18  chr18_75826584     ZGre    G    T        0      0        2 
  18  chr18_75826584     ZHar    G    T        0      0        2 
  18  chr18_75826584   Sample    G    T        0      0        2 
  18  chr18_75881843     AAsi    G    C        0      0        2 
  18  chr18_75881843     AKia    G    C        0      0        2 
  18  chr18_75881843     AOna    G    C      0.5      1        2 
  18  chr18_75881843     ASom    G    C        0      0        2 
  18  chr18_75881843     HCab    G    C        0      0        2 
  18  chr18_75881843     HPrz    G    C        0      0        2 
  18  chr18_75881843     ZBoe    G    C        0      0        2 
  18  chr18_75881843     ZGre    G    C        0      0        2 
  18  chr18_75881843     ZHar    G    C        0      0        2 
  18  chr18_75881843   Sample    G    C        0      0        2 
  18  chr18_75930077     AAsi    G    C        0      0        2 
  18  chr18_75930077     AKia    G    C        0      0        2 
  18  chr18_75930077     AOna    G    C        0      0        2 
  18  chr18_75930077     ASom    G    C        0      0        2 
  18  chr18_75930077     HCab    G    C      0.5      1        2 
  18  chr18_75930077     HPrz    G    C        0      0        2 
  18  chr18_75930077     ZBoe    G    C        0      0        2 
  18  chr18_75930077     ZGre    G    C        0      0        2 
  18  chr18_75930077     ZHar    G    C        0      0        2 
  18  chr18_75930077   Sample    G    C        0      0        2 
  18  chr18_75932238     AAsi    A    C        0      0        2 
  18  chr18_75932238     AKia    A    C        0      0        2 
  18  chr18_75932238     AOna    A    C        0      0        2 
  18  chr18_75932238     ASom    A    C        0      0        2 
  18  chr18_75932238     HCab    A    C        1      2        2 
  18  chr18_75932238     HPrz    A    C        1      2        2 
  18  chr18_75932238     ZBoe    A    C        0      0        2 
  18  chr18_75932238     ZGre    A    C        0      0        2 
  18  chr18_75932238     ZHar    A    C        0      0        2 
  18  chr18_75932238   Sample    A    C        0      0        2 
  18  chr18_75959488     AAsi    C    A        0      0        2 
  18  chr18_75959488     AKia    C    A        0      0        2 
  18  chr18_75959488     AOna    C    A      0.5      1        2 
  18  chr18_75959488     ASom    C    A        0      0        2 
  18  chr18_75959488     HCab    C    A        0      0        2 
  18  chr18_75959488     HPrz    C    A        0      0        2 
  18  chr18_75959488     ZBoe    C    A        0      0        2 
  18  chr18_75959488     ZGre    C    A        0      0        2 
  18  chr18_75959488     ZHar    C    A        0      0        2 
  18  chr18_75959488   Sample    C    A        0      0        2 
  18  chr18_75991753     AAsi    T    G        0      0        2 
  18  chr18_75991753     AKia    T    G        0      0        2 
  18  chr18_75991753     AOna    T    G        0      0        2 
  18  chr18_75991753     ASom    T    G        0      0        2 
  18  chr18_75991753     HCab    T    G        0      0        2 
  18  chr18_75991753     HPrz    T    G        1      2        2 
  18  chr18_75991753     ZBoe    T    G        0      0        2 
  18  chr18_75991753     ZGre    T    G        0      0        2 
  18  chr18_75991753     ZHar    T    G        0      0        2 
  18  chr18_75991753   Sample    T    G        0      0        2 
  18  chr18_76019180     AAsi    C    G        0      0        2 
  18  chr18_76019180     AKia    C    G        0      0        2 
  18  chr18_76019180     AOna    C    G        0      0        2 
  18  chr18_76019180     ASom    C    G        0      0        2 
  18  chr18_76019180     HCab    C    G        0      0        2 
  18  chr18_76019180     HPrz    C    G      0.5      1        2 
  18  chr18_76019180     ZBoe    C    G        0      0        2 
  18  chr18_76019180     ZGre    C    G        0      0        2 
  18  chr18_76019180     ZHar    C    G        0      0        2 
  18  chr18_76019180   Sample    C    G        0      0        2 
  18  chr18_76019904     AAsi    C    A        0      0        2 
  18  chr18_76019904     AKia    C    A        0      0        2 
  18  chr18_76019904     AOna    C    A        0      0        2 
  18  chr18_76019904     ASom    C    A        0      0        2 
  18  chr18_76019904     HCab    C    A        0      0        2 
  18  chr18_76019904     HPrz    C    A      0.5      1        2 
  18  chr18_76019904     ZBoe    C    A        0      0        2 
  18  chr18_76019904     ZGre    C    A        0      0        2 
  18  chr18_76019904     ZHar    C    A        0      0        2 
  18  chr18_76019904   Sample    C    A        0      0        2 
  18  chr18_76030034     AAsi    T    G        0      0        2 
  18  chr18_76030034     AKia    T    G        0      0        2 
  18  chr18_76030034     AOna    T    G      0.5      1        2 
  18  chr18_76030034     ASom    T    G        0      0        2 
  18  chr18_76030034     HCab    T    G        0      0        2 
  18  chr18_76030034     HPrz    T    G        0      0        2 
  18  chr18_76030034     ZBoe    T    G        0      0        2 
  18  chr18_76030034     ZGre    T    G        0      0        2 
  18  chr18_76030034     ZHar    T    G        0      0        2 
  18  chr18_76030034   Sample    T    G        0      0        2 
  18  chr18_76039929     AAsi    C    A        0      0        2 
  18  chr18_76039929     AKia    C    A        0      0        2 
  18  chr18_76039929     AOna    C    A        0      0        2 
  18  chr18_76039929     ASom    C    A        0      0        2 
  18  chr18_76039929     HCab    C    A        0      0        2 
  18  chr18_76039929     HPrz    C    A        0      0        2 
  18  chr18_76039929     ZBoe    C    A        0      0        2 
  18  chr18_76039929     ZGre    C    A        0      0        2 
  18  chr18_76039929     ZHar    C    A      0.5      1        2 
  18  chr18_76039929   Sample    C    A        0      0        2 
  18  chr18_76084904     AAsi    A    C        0      0        2 
  18  chr18_76084904     AKia    A    C        0      0        2 
  18  chr18_76084904     AOna    A    C        0      0        2 
  18  chr18_76084904     ASom    A    C        0      0        2 
  18  chr18_76084904     HCab    A    C        0      0        2 
  18  chr18_76084904     HPrz    A    C        0      0        2 
  18  chr18_76084904     ZBoe    A    C        0      0        2 
  18  chr18_76084904     ZGre    A    C        1      2        2 
  18  chr18_76084904     ZHar    A    C        0      0        2 
  18  chr18_76084904   Sample    A    C        0      0        2 
  18  chr18_76133971     AAsi    G    T        0      0        2 
  18  chr18_76133971     AKia    G    T        0      0        2 
  18  chr18_76133971     AOna    G    T        0      0        2 
  18  chr18_76133971     ASom    G    T        0      0        2 
  18  chr18_76133971     HCab    G    T        1      2        2 
  18  chr18_76133971     HPrz    G    T        1      2        2 
  18  chr18_76133971     ZBoe    G    T        0      0        2 
  18  chr18_76133971     ZGre    G    T        0      0        2 
  18  chr18_76133971     ZHar    G    T        0      0        2 
  18  chr18_76133971   Sample    G    T        0      0        2 
  18  chr18_76158874     AAsi    A    C      0.5      1        2 
  18  chr18_76158874     AKia    A    C        0      0        2 
  18  chr18_76158874     AOna    A    C        0      0        2 
  18  chr18_76158874     ASom    A    C        0      0        2 
  18  chr18_76158874     HCab    A    C        0      0        2 
  18  chr18_76158874     HPrz    A    C        0      0        2 
  18  chr18_76158874     ZBoe    A    C        0      0        2 
  18  chr18_76158874     ZGre    A    C        0      0        2 
  18  chr18_76158874     ZHar    A    C        0      0        2 
  18  chr18_76158874   Sample    A    C        0      0        2 
  18  chr18_76191460     AAsi    T    G        0      0        2 
  18  chr18_76191460     AKia    T    G        0      0        2 
  18  chr18_76191460     AOna    T    G        0      0        2 
  18  chr18_76191460     ASom    T    G        0      0        2 
  18  chr18_76191460     HCab    T    G        1      2        2 
  18  chr18_76191460     HPrz    T    G        1      2        2 
  18  chr18_76191460     ZBoe    T    G        0      0        2 
  18  chr18_76191460     ZGre    T    G        0      0        2 
  18  chr18_76191460     ZHar    T    G        0      0        2 
  18  chr18_76191460   Sample    T    G        0      0        2 
  18  chr18_76233222     AAsi    A    C        0      0        2 
  18  chr18_76233222     AKia    A    C        0      0        2 
  18  chr18_76233222     AOna    A    C        0      0        2 
  18  chr18_76233222     ASom    A    C        0      0        2 
  18  chr18_76233222     HCab    A    C        1      2        2 
  18  chr18_76233222     HPrz    A    C        1      2        2 
  18  chr18_76233222     ZBoe    A    C        0      0        2 
  18  chr18_76233222     ZGre    A    C        0      0        2 
  18  chr18_76233222     ZHar    A    C        0      0        2 
  18  chr18_76233222   Sample    A    C        0      0        2 
  18  chr18_76241252     AAsi    T    G        0      0        2 
  18  chr18_76241252     AKia    T    G      0.5      1        2 
  18  chr18_76241252     AOna    T    G      0.5      1        2 
  18  chr18_76241252     ASom    T    G        0      0        2 
  18  chr18_76241252     HCab    T    G        0      0        2 
  18  chr18_76241252     HPrz    T    G        0      0        2 
  18  chr18_76241252     ZBoe    T    G        0      0        2 
  18  chr18_76241252     ZGre    T    G        0      0        2 
  18  chr18_76241252     ZHar    T    G        0      0        2 
  18  chr18_76241252   Sample    T    G        0      0        2 
  18  chr18_76274998     AAsi    C    G        0      0        2 
  18  chr18_76274998     AKia    C    G        0      0        2 
  18  chr18_76274998     AOna    C    G        0      0        2 
  18  chr18_76274998     ASom    C    G        0      0        2 
  18  chr18_76274998     HCab    C    G        1      2        2 
  18  chr18_76274998     HPrz    C    G        1      2        2 
  18  chr18_76274998     ZBoe    C    G        0      0        2 
  18  chr18_76274998     ZGre    C    G        0      0        2 
  18  chr18_76274998     ZHar    C    G        0      0        2 
  18  chr18_76274998   Sample    C    G        0      0        2 
  18  chr18_76285966     AAsi    T    A        0      0        2 
  18  chr18_76285966     AKia    T    A        0      0        2 
  18  chr18_76285966     AOna    T    A        0      0        2 
  18  chr18_76285966     ASom    T    A        0      0        2 
  18  chr18_76285966     HCab    T    A        0      0        2 
  18  chr18_76285966     HPrz    T    A        0      0        2 
  18  chr18_76285966     ZBoe    T    A        1      2        2 
  18  chr18_76285966     ZGre    T    A        0      0        2 
  18  chr18_76285966     ZHar    T    A        0      0        2 
  18  chr18_76285966   Sample    T    A        0      0        2 
  18  chr18_76303693     AAsi    C    G        1      2        2 
  18  chr18_76303693     AKia    C    G        0      0        2 
  18  chr18_76303693     AOna    C    G        0      0        2 
  18  chr18_76303693     ASom    C    G        1      2        2 
  18  chr18_76303693     HCab    C    G        0      0        2 
  18  chr18_76303693     HPrz    C    G        0      0        2 
  18  chr18_76303693     ZBoe    C    G        0      0        2 
  18  chr18_76303693     ZGre    C    G        0      0        2 
  18  chr18_76303693     ZHar    C    G        0      0        2 
  18  chr18_76303693   Sample    C    G        1      2        2 
  18  chr18_76306398     AAsi    C    G        0      0        2 
  18  chr18_76306398     AKia    C    G        0      0        2 
  18  chr18_76306398     AOna    C    G        0      0        2 
  18  chr18_76306398     ASom    C    G        0      0        2 
  18  chr18_76306398     HCab    C    G        0      0        2 
  18  chr18_76306398     HPrz    C    G        0      0        2 
  18  chr18_76306398     ZBoe    C    G        0      0        2 
  18  chr18_76306398     ZGre    C    G        0      0        2 
  18  chr18_76306398     ZHar    C    G        1      2        2 
  18  chr18_76306398   Sample    C    G        0      0        2 
  18  chr18_76315008     AAsi    G    C        0      0        2 
  18  chr18_76315008     AKia    G    C        0      0        2 
  18  chr18_76315008     AOna    G    C      0.5      1        2 
  18  chr18_76315008     ASom    G    C        0      0        2 
  18  chr18_76315008     HCab    G    C        0      0        2 
  18  chr18_76315008     HPrz    G    C        0      0        2 
  18  chr18_76315008     ZBoe    G    C        0      0        2 
  18  chr18_76315008     ZGre    G    C        0      0        2 
  18  chr18_76315008     ZHar    G    C        0      0        2 
  18  chr18_76315008   Sample    G    C        0      0        2 
  18  chr18_76341516     AAsi    C    A        0      0        2 
  18  chr18_76341516     AKia    C    A        0      0        2 
  18  chr18_76341516     AOna    C    A        0      0        2 
  18  chr18_76341516     ASom    C    A        0      0        2 
  18  chr18_76341516     HCab    C    A        1      2        2 
  18  chr18_76341516     HPrz    C    A        1      2        2 
  18  chr18_76341516     ZBoe    C    A        0      0        2 
  18  chr18_76341516     ZGre    C    A        0      0        2 
  18  chr18_76341516     ZHar    C    A        0      0        2 
  18  chr18_76341516   Sample    C    A        0      0        2 
  18  chr18_76350178     AAsi    C    G        0      0        2 
  18  chr18_76350178     AKia    C    G        0      0        2 
  18  chr18_76350178     AOna    C    G        0      0        2 
  18  chr18_76350178     ASom    C    G        0      0        2 
  18  chr18_76350178     HCab    C    G        0      0        2 
  18  chr18_76350178     HPrz    C    G        0      0        2 
  18  chr18_76350178     ZBoe    C    G        1      2        2 
  18  chr18_76350178     ZGre    C    G        0      0        2 
  18  chr18_76350178     ZHar    C    G        0      0        2 
  18  chr18_76350178   Sample    C    G        0      0        2 
  18  chr18_76357905     AAsi    T    G        0      0        2 
  18  chr18_76357905     AKia    T    G        0      0        2 
  18  chr18_76357905     AOna    T    G        0      0        2 
  18  chr18_76357905     ASom    T    G        0      0        2 
  18  chr18_76357905     HCab    T    G        1      2        2 
  18  chr18_76357905     HPrz    T    G        1      2        2 
  18  chr18_76357905     ZBoe    T    G        0      0        2 
  18  chr18_76357905     ZGre    T    G        0      0        2 
  18  chr18_76357905     ZHar    T    G        0      0        2 
  18  chr18_76357905   Sample    T    G        0      0        2 
  18  chr18_76359955     AAsi    A    C        0      0        2 
  18  chr18_76359955     AKia    A    C        0      0        2 
  18  chr18_76359955     AOna    A    C        0      0        2 
  18  chr18_76359955     ASom    A    C        0      0        2 
  18  chr18_76359955     HCab    A    C        1      2        2 
  18  chr18_76359955     HPrz    A    C        1      2        2 
  18  chr18_76359955     ZBoe    A    C        0      0        2 
  18  chr18_76359955     ZGre    A    C        0      0        2 
  18  chr18_76359955     ZHar    A    C        0      0        2 
  18  chr18_76359955   Sample    A    C        0      0        2 
  18  chr18_76364059     AAsi    C    A        0      0        2 
  18  chr18_76364059     AKia    C    A        0      0        2 
  18  chr18_76364059     AOna    C    A        0      0        2 
  18  chr18_76364059     ASom    C    A        0      0        2 
  18  chr18_76364059     HCab    C    A        0      0        2 
  18  chr18_76364059     HPrz    C    A        0      0        2 
  18  chr18_76364059     ZBoe    C    A        1      2        2 
  18  chr18_76364059     ZGre    C    A        1      2        2 
  18  chr18_76364059     ZHar    C    A        0      0        2 
  18  chr18_76364059   Sample    C    A        0      0        2 
  18  chr18_76369398     AAsi    G    C        0      0        2 
  18  chr18_76369398     AKia    G    C        0      0        2 
  18  chr18_76369398     AOna    G    C        0      0        2 
  18  chr18_76369398     ASom    G    C        0      0        2 
  18  chr18_76369398     HCab    G    C        1      2        2 
  18  chr18_76369398     HPrz    G    C        1      2        2 
  18  chr18_76369398     ZBoe    G    C        0      0        2 
  18  chr18_76369398     ZGre    G    C        0      0        2 
  18  chr18_76369398     ZHar    G    C        0      0        2 
  18  chr18_76369398   Sample    G    C        0      0        2 
  18  chr18_76378349     AAsi    T    A        0      0        2 
  18  chr18_76378349     AKia    T    A        0      0        2 
  18  chr18_76378349     AOna    T    A      0.5      1        2 
  18  chr18_76378349     ASom    T    A        0      0        2 
  18  chr18_76378349     HCab    T    A        0      0        2 
  18  chr18_76378349     HPrz    T    A        0      0        2 
  18  chr18_76378349     ZBoe    T    A        0      0        2 
  18  chr18_76378349     ZGre    T    A        0      0        2 
  18  chr18_76378349     ZHar    T    A        0      0        2 
  18  chr18_76378349   Sample    T    A        0      0        2 
  18  chr18_76379389     AAsi    C    G        0      0        2 
  18  chr18_76379389     AKia    C    G        0      0        2 
  18  chr18_76379389     AOna    C    G        0      0        2 
  18  chr18_76379389     ASom    C    G      0.5      1        2 
  18  chr18_76379389     HCab    C    G        0      0        2 
  18  chr18_76379389     HPrz    C    G        0      0        2 
  18  chr18_76379389     ZBoe    C    G        0      0        2 
  18  chr18_76379389     ZGre    C    G        0      0        2 
  18  chr18_76379389     ZHar    C    G        0      0        2 
  18  chr18_76379389   Sample    C    G        0      0        2 
  18  chr18_76389767     AAsi    C    A        0      0        2 
  18  chr18_76389767     AKia    C    A        0      0        2 
  18  chr18_76389767     AOna    C    A        0      0        2 
  18  chr18_76389767     ASom    C    A        0      0        2 
  18  chr18_76389767     HCab    C    A      0.5      1        2 
  18  chr18_76389767     HPrz    C    A        0      0        2 
  18  chr18_76389767     ZBoe    C    A        0      0        2 
  18  chr18_76389767     ZGre    C    A        0      0        2 
  18  chr18_76389767     ZHar    C    A        0      0        2 
  18  chr18_76389767   Sample    C    A        0      0        2 
  18  chr18_76409158     AAsi    T    A        0      0        2 
  18  chr18_76409158     AKia    T    A        0      0        2 
  18  chr18_76409158     AOna    T    A        0      0        2 
  18  chr18_76409158     ASom    T    A        0      0        2 
  18  chr18_76409158     HCab    T    A        0      0        2 
  18  chr18_76409158     HPrz    T    A        0      0        2 
  18  chr18_76409158     ZBoe    T    A        0      0        2 
  18  chr18_76409158     ZGre    T    A        1      2        2 
  18  chr18_76409158     ZHar    T    A        0      0        2 
  18  chr18_76409158   Sample    T    A        0      0        2 
  18  chr18_76429828     AAsi    A    C        0      0        2 
  18  chr18_76429828     AKia    A    C        1      2        2 
  18  chr18_76429828     AOna    A    C      0.5      1        2 
  18  chr18_76429828     ASom    A    C        0      0        2 
  18  chr18_76429828     HCab    A    C        0      0        2 
  18  chr18_76429828     HPrz    A    C        0      0        2 
  18  chr18_76429828     ZBoe    A    C        0      0        2 
  18  chr18_76429828     ZGre    A    C        0      0        2 
  18  chr18_76429828     ZHar    A    C        0      0        2 
  18  chr18_76429828   Sample    A    C        0      0        2 
  18  chr18_76452644     AAsi    A    C        0      0        2 
  18  chr18_76452644     AKia    A    C        0      0        2 
  18  chr18_76452644     AOna    A    C        0      0        2 
  18  chr18_76452644     ASom    A    C        0      0        2 
  18  chr18_76452644     HCab    A    C        0      0        2 
  18  chr18_76452644     HPrz    A    C        0      0        2 
  18  chr18_76452644     ZBoe    A    C        1      2        2 
  18  chr18_76452644     ZGre    A    C        0      0        2 
  18  chr18_76452644     ZHar    A    C        0      0        2 
  18  chr18_76452644   Sample    A    C        0      0        2 
  18  chr18_76463107     AAsi    G    T        1      2        2 
  18  chr18_76463107     AKia    G    T        0      0        2 
  18  chr18_76463107     AOna    G    T        0      0        2 
  18  chr18_76463107     ASom    G    T        1      2        2 
  18  chr18_76463107     HCab    G    T        0      0        2 
  18  chr18_76463107     HPrz    G    T        0      0        2 
  18  chr18_76463107     ZBoe    G    T        0      0        2 
  18  chr18_76463107     ZGre    G    T        0      0        2 
  18  chr18_76463107     ZHar    G    T        0      0        2 
  18  chr18_76463107   Sample    G    T        1      2        2 
  18  chr18_76515373     AAsi    T    G        0      0        2 
  18  chr18_76515373     AKia    T    G        0      0        2 
  18  chr18_76515373     AOna    T    G        0      0        2 
  18  chr18_76515373     ASom    T    G        0      0        2 
  18  chr18_76515373     HCab    T    G        1      2        2 
  18  chr18_76515373     HPrz    T    G        1      2        2 
  18  chr18_76515373     ZBoe    T    G        0      0        2 
  18  chr18_76515373     ZGre    T    G        0      0        2 
  18  chr18_76515373     ZHar    T    G        0      0        2 
  18  chr18_76515373   Sample    T    G        0      0        2 
  18  chr18_76518869     AAsi    G    T        0      0        2 
  18  chr18_76518869     AKia    G    T        0      0        2 
  18  chr18_76518869     AOna    G    T      0.5      1        2 
  18  chr18_76518869     ASom    G    T        0      0        2 
  18  chr18_76518869     HCab    G    T        0      0        2 
  18  chr18_76518869     HPrz    G    T        0      0        2 
  18  chr18_76518869     ZBoe    G    T        0      0        2 
  18  chr18_76518869     ZGre    G    T        0      0        2 
  18  chr18_76518869     ZHar    G    T        0      0        2 
  18  chr18_76518869   Sample    G    T        0      0        2 
  18  chr18_76532650     AAsi    G    C        0      0        2 
  18  chr18_76532650     AKia    G    C        0      0        2 
  18  chr18_76532650     AOna    G    C        0      0        2 
  18  chr18_76532650     ASom    G    C        0      0        2 
  18  chr18_76532650     HCab    G    C        0      0        2 
  18  chr18_76532650     HPrz    G    C        0      0        2 
  18  chr18_76532650     ZBoe    G    C        0      0        2 
  18  chr18_76532650     ZGre    G    C        1      2        2 
  18  chr18_76532650     ZHar    G    C        0      0        2 
  18  chr18_76532650   Sample    G    C        0      0        2 
  18  chr18_76551501     AAsi    T    G        0      0        2 
  18  chr18_76551501     AKia    T    G        0      0        2 
  18  chr18_76551501     AOna    T    G        0      0        2 
  18  chr18_76551501     ASom    T    G        0      0        2 
  18  chr18_76551501     HCab    T    G        0      0        2 
  18  chr18_76551501     HPrz    T    G        0      0        2 
  18  chr18_76551501     ZBoe    T    G      0.5      1        2 
  18  chr18_76551501     ZGre    T    G        0      0        2 
  18  chr18_76551501     ZHar    T    G        0      0        2 
  18  chr18_76551501   Sample    T    G        0      0        2 
  18  chr18_76552112     AAsi    A    C        0      0        2 
  18  chr18_76552112     AKia    A    C        0      0        2 
  18  chr18_76552112     AOna    A    C        0      0        2 
  18  chr18_76552112     ASom    A    C        0      0        2 
  18  chr18_76552112     HCab    A    C        0      0        2 
  18  chr18_76552112     HPrz    A    C        0      0        2 
  18  chr18_76552112     ZBoe    A    C        0      0        2 
  18  chr18_76552112     ZGre    A    C        0      0        2 
  18  chr18_76552112     ZHar    A    C      0.5      1        2 
  18  chr18_76552112   Sample    A    C        0      0        2 
  18  chr18_76599333     AAsi    A    C        0      0        2 
  18  chr18_76599333     AKia    A    C        0      0        2 
  18  chr18_76599333     AOna    A    C        0      0        2 
  18  chr18_76599333     ASom    A    C        0      0        2 
  18  chr18_76599333     HCab    A    C        0      0        2 
  18  chr18_76599333     HPrz    A    C        0      0        2 
  18  chr18_76599333     ZBoe    A    C        1      2        2 
  18  chr18_76599333     ZGre    A    C        1      2        2 
  18  chr18_76599333     ZHar    A    C        0      0        2 
  18  chr18_76599333   Sample    A    C        0      0        2 
  18  chr18_76627394     AAsi    C    G        0      0        2 
  18  chr18_76627394     AKia    C    G        0      0        2 
  18  chr18_76627394     AOna    C    G        0      0        2 
  18  chr18_76627394     ASom    C    G        0      0        2 
  18  chr18_76627394     HCab    C    G        1      2        2 
  18  chr18_76627394     HPrz    C    G        1      2        2 
  18  chr18_76627394     ZBoe    C    G        0      0        2 
  18  chr18_76627394     ZGre    C    G        0      0        2 
  18  chr18_76627394     ZHar    C    G        0      0        2 
  18  chr18_76627394   Sample    C    G        0      0        2 
  18  chr18_76648027     AAsi    A    T        0      0        2 
  18  chr18_76648027     AKia    A    T        0      0        2 
  18  chr18_76648027     AOna    A    T        0      0        2 
  18  chr18_76648027     ASom    A    T        0      0        2 
  18  chr18_76648027     HCab    A    T        0      0        2 
  18  chr18_76648027     HPrz    A    T        0      0        2 
  18  chr18_76648027     ZBoe    A    T      0.5      1        2 
  18  chr18_76648027     ZGre    A    T        0      0        2 
  18  chr18_76648027     ZHar    A    T        0      0        2 
  18  chr18_76648027   Sample    A    T        0      0        2 
  18  chr18_76648580     AAsi    G    T        0      0        2 
  18  chr18_76648580     AKia    G    T        0      0        2 
  18  chr18_76648580     AOna    G    T        0      0        2 
  18  chr18_76648580     ASom    G    T        0      0        2 
  18  chr18_76648580     HCab    G    T        0      0        2 
  18  chr18_76648580     HPrz    G    T        0      0        2 
  18  chr18_76648580     ZBoe    G    T        1      2        2 
  18  chr18_76648580     ZGre    G    T        1      2        2 
  18  chr18_76648580     ZHar    G    T        1      2        2 
  18  chr18_76648580   Sample    G    T        0      0        2 
  18  chr18_76649146     AAsi    C    G        0      0        2 
  18  chr18_76649146     AKia    C    G        0      0        2 
  18  chr18_76649146     AOna    C    G      0.5      1        2 
  18  chr18_76649146     ASom    C    G        0      0        2 
  18  chr18_76649146     HCab    C    G        0      0        2 
  18  chr18_76649146     HPrz    C    G        0      0        2 
  18  chr18_76649146     ZBoe    C    G        0      0        2 
  18  chr18_76649146     ZGre    C    G        0      0        2 
  18  chr18_76649146     ZHar    C    G        0      0        2 
  18  chr18_76649146   Sample    C    G        0      0        2 
  18  chr18_76651358     AAsi    C    A        0      0        2 
  18  chr18_76651358     AKia    C    A        0      0        2 
  18  chr18_76651358     AOna    C    A        0      0        2 
  18  chr18_76651358     ASom    C    A        0      0        2 
  18  chr18_76651358     HCab    C    A        1      2        2 
  18  chr18_76651358     HPrz    C    A        1      2        2 
  18  chr18_76651358     ZBoe    C    A        0      0        2 
  18  chr18_76651358     ZGre    C    A        0      0        2 
  18  chr18_76651358     ZHar    C    A        0      0        2 
  18  chr18_76651358   Sample    C    A        0      0        2 
  18  chr18_76675479     AAsi    C    A        0      0        2 
  18  chr18_76675479     AKia    C    A        0      0        2 
  18  chr18_76675479     AOna    C    A        0      0        2 
  18  chr18_76675479     ASom    C    A        0      0        2 
  18  chr18_76675479     HCab    C    A        1      2        2 
  18  chr18_76675479     HPrz    C    A        1      2        2 
  18  chr18_76675479     ZBoe    C    A        0      0        2 
  18  chr18_76675479     ZGre    C    A        0      0        2 
  18  chr18_76675479     ZHar    C    A        0      0        2 
  18  chr18_76675479   Sample    C    A        0      0        2 
  18  chr18_76705751     AAsi    G    C      0.5      1        2 
  18  chr18_76705751     AKia    G    C        0      0        2 
  18  chr18_76705751     AOna    G    C        0      0        2 
  18  chr18_76705751     ASom    G    C        0      0        2 
  18  chr18_76705751     HCab    G    C        0      0        2 
  18  chr18_76705751     HPrz    G    C        0      0        2 
  18  chr18_76705751     ZBoe    G    C        0      0        2 
  18  chr18_76705751     ZGre    G    C        0      0        2 
  18  chr18_76705751     ZHar    G    C        0      0        2 
  18  chr18_76705751   Sample    G    C        0      0        2 
  18  chr18_76750763     AAsi    G    C        0      0        2 
  18  chr18_76750763     AKia    G    C        0      0        2 
  18  chr18_76750763     AOna    G    C        0      0        2 
  18  chr18_76750763     ASom    G    C        0      0        2 
  18  chr18_76750763     HCab    G    C        1      2        2 
  18  chr18_76750763     HPrz    G    C        1      2        2 
  18  chr18_76750763     ZBoe    G    C        0      0        2 
  18  chr18_76750763     ZGre    G    C        0      0        2 
  18  chr18_76750763     ZHar    G    C        0      0        2 
  18  chr18_76750763   Sample    G    C        0      0        2 
  18  chr18_76783829     AAsi    G    C        0      0        2 
  18  chr18_76783829     AKia    G    C      0.5      1        2 
  18  chr18_76783829     AOna    G    C        0      0        2 
  18  chr18_76783829     ASom    G    C        0      0        2 
  18  chr18_76783829     HCab    G    C        0      0        2 
  18  chr18_76783829     HPrz    G    C        0      0        2 
  18  chr18_76783829     ZBoe    G    C        0      0        2 
  18  chr18_76783829     ZGre    G    C        0      0        2 
  18  chr18_76783829     ZHar    G    C        0      0        2 
  18  chr18_76783829   Sample    G    C        0      0        2 
  18  chr18_76799623     AAsi    G    C        0      0        2 
  18  chr18_76799623     AKia    G    C        0      0        2 
  18  chr18_76799623     AOna    G    C        0      0        2 
  18  chr18_76799623     ASom    G    C        0      0        2 
  18  chr18_76799623     HCab    G    C        1      2        2 
  18  chr18_76799623     HPrz    G    C        1      2        2 
  18  chr18_76799623     ZBoe    G    C        0      0        2 
  18  chr18_76799623     ZGre    G    C        0      0        2 
  18  chr18_76799623     ZHar    G    C        0      0        2 
  18  chr18_76799623   Sample    G    C        0      0        2 
  18  chr18_76814114     AAsi    G    C        0      0        2 
  18  chr18_76814114     AKia    G    C        0      0        2 
  18  chr18_76814114     AOna    G    C        0      0        2 
  18  chr18_76814114     ASom    G    C        0      0        2 
  18  chr18_76814114     HCab    G    C        0      0        2 
  18  chr18_76814114     HPrz    G    C        0      0        2 
  18  chr18_76814114     ZBoe    G    C      0.5      1        2 
  18  chr18_76814114     ZGre    G    C        0      0        2 
  18  chr18_76814114     ZHar    G    C        0      0        2 
  18  chr18_76814114   Sample    G    C        0      0        2 
  18  chr18_76817173     AAsi    G    T        0      0        2 
  18  chr18_76817173     AKia    G    T        0      0        2 
  18  chr18_76817173     AOna    G    T        0      0        2 
  18  chr18_76817173     ASom    G    T        0      0        2 
  18  chr18_76817173     HCab    G    T        0      0        2 
  18  chr18_76817173     HPrz    G    T        0      0        2 
  18  chr18_76817173     ZBoe    G    T      0.5      1        2 
  18  chr18_76817173     ZGre    G    T        0      0        2 
  18  chr18_76817173     ZHar    G    T        0      0        2 
  18  chr18_76817173   Sample    G    T        0      0        2 
  18  chr18_76842840     AAsi    T    G        0      0        2 
  18  chr18_76842840     AKia    T    G        0      0        2 
  18  chr18_76842840     AOna    T    G        0      0        2 
  18  chr18_76842840     ASom    T    G        1      2        2 
  18  chr18_76842840     HCab    T    G        0      0        2 
  18  chr18_76842840     HPrz    T    G        0      0        2 
  18  chr18_76842840     ZBoe    T    G        0      0        2 
  18  chr18_76842840     ZGre    T    G        0      0        2 
  18  chr18_76842840     ZHar    T    G        0      0        2 
  18  chr18_76842840   Sample    T    G        0      0        2 
  18  chr18_76843179     AAsi    T    G        0      0        2 
  18  chr18_76843179     AKia    T    G        0      0        2 
  18  chr18_76843179     AOna    T    G        0      0        2 
  18  chr18_76843179     ASom    T    G        0      0        2 
  18  chr18_76843179     HCab    T    G        1      2        2 
  18  chr18_76843179     HPrz    T    G        1      2        2 
  18  chr18_76843179     ZBoe    T    G        0      0        2 
  18  chr18_76843179     ZGre    T    G        0      0        2 
  18  chr18_76843179     ZHar    T    G        0      0        2 
  18  chr18_76843179   Sample    T    G        0      0        2 
  18  chr18_76849768     AAsi    A    C        0      0        2 
  18  chr18_76849768     AKia    A    C        0      0        2 
  18  chr18_76849768     AOna    A    C      0.5      1        2 
  18  chr18_76849768     ASom    A    C        0      0        2 
  18  chr18_76849768     HCab    A    C        0      0        2 
  18  chr18_76849768     HPrz    A    C        0      0        2 
  18  chr18_76849768     ZBoe    A    C        0      0        2 
  18  chr18_76849768     ZGre    A    C        0      0        2 
  18  chr18_76849768     ZHar    A    C        0      0        2 
  18  chr18_76849768   Sample    A    C        0      0        2 
  18  chr18_76854885     AAsi    G    C        0      0        2 
  18  chr18_76854885     AKia    G    C        0      0        2 
  18  chr18_76854885     AOna    G    C        0      0        2 
  18  chr18_76854885     ASom    G    C        0      0        2 
  18  chr18_76854885     HCab    G    C        1      2        2 
  18  chr18_76854885     HPrz    G    C        1      2        2 
  18  chr18_76854885     ZBoe    G    C        0      0        2 
  18  chr18_76854885     ZGre    G    C        0      0        2 
  18  chr18_76854885     ZHar    G    C        0      0        2 
  18  chr18_76854885   Sample    G    C        0      0        2 
  18  chr18_76856359     AAsi    G    C      0.5      1        2 
  18  chr18_76856359     AKia    G    C        0      0        2 
  18  chr18_76856359     AOna    G    C        0      0        2 
  18  chr18_76856359     ASom    G    C        1      2        2 
  18  chr18_76856359     HCab    G    C        0      0        2 
  18  chr18_76856359     HPrz    G    C        0      0        2 
  18  chr18_76856359     ZBoe    G    C        0      0        2 
  18  chr18_76856359     ZGre    G    C        0      0        2 
  18  chr18_76856359     ZHar    G    C        0      0        2 
  18  chr18_76856359   Sample    G    C        1      2        2 
  18  chr18_76869970     AAsi    C    A        0      0        2 
  18  chr18_76869970     AKia    C    A        0      0        2 
  18  chr18_76869970     AOna    C    A        0      0        2 
  18  chr18_76869970     ASom    C    A        0      0        2 
  18  chr18_76869970     HCab    C    A        1      2        2 
  18  chr18_76869970     HPrz    C    A        1      2        2 
  18  chr18_76869970     ZBoe    C    A        0      0        2 
  18  chr18_76869970     ZGre    C    A        0      0        2 
  18  chr18_76869970     ZHar    C    A        0      0        2 
  18  chr18_76869970   Sample    C    A        0      0        2 
  18  chr18_76873939     AAsi    G    C        0      0        2 
  18  chr18_76873939     AKia    G    C        0      0        2 
  18  chr18_76873939     AOna    G    C        0      0        2 
  18  chr18_76873939     ASom    G    C        0      0        2 
  18  chr18_76873939     HCab    G    C        1      2        2 
  18  chr18_76873939     HPrz    G    C        1      2        2 
  18  chr18_76873939     ZBoe    G    C        0      0        2 
  18  chr18_76873939     ZGre    G    C        0      0        2 
  18  chr18_76873939     ZHar    G    C        0      0        2 
  18  chr18_76873939   Sample    G    C        0      0        2 
  18  chr18_76878031     AAsi    G    C        0      0        2 
  18  chr18_76878031     AKia    G    C        0      0        2 
  18  chr18_76878031     AOna    G    C        0      0        2 
  18  chr18_76878031     ASom    G    C        0      0        2 
  18  chr18_76878031     HCab    G    C        1      2        2 
  18  chr18_76878031     HPrz    G    C        1      2        2 
  18  chr18_76878031     ZBoe    G    C        0      0        2 
  18  chr18_76878031     ZGre    G    C        0      0        2 
  18  chr18_76878031     ZHar    G    C        0      0        2 
  18  chr18_76878031   Sample    G    C        0      0        2 
  18  chr18_76888608     AAsi    T    G        0      0        2 
  18  chr18_76888608     AKia    T    G      0.5      1        2 
  18  chr18_76888608     AOna    T    G        0      0        2 
  18  chr18_76888608     ASom    T    G        0      0        2 
  18  chr18_76888608     HCab    T    G        0      0        2 
  18  chr18_76888608     HPrz    T    G        0      0        2 
  18  chr18_76888608     ZBoe    T    G        0      0        2 
  18  chr18_76888608     ZGre    T    G        0      0        2 
  18  chr18_76888608     ZHar    T    G        0      0        2 
  18  chr18_76888608   Sample    T    G        0      0        2 
  18  chr18_76898435     AAsi    G    C      0.5      1        2 
  18  chr18_76898435     AKia    G    C        0      0        2 
  18  chr18_76898435     AOna    G    C        0      0        2 
  18  chr18_76898435     ASom    G    C        0      0        2 
  18  chr18_76898435     HCab    G    C        0      0        2 
  18  chr18_76898435     HPrz    G    C        0      0        2 
  18  chr18_76898435     ZBoe    G    C        0      0        2 
  18  chr18_76898435     ZGre    G    C        0      0        2 
  18  chr18_76898435     ZHar    G    C        0      0        2 
  18  chr18_76898435   Sample    G    C        0      0        2 
  18  chr18_76903352     AAsi    G    C        0      0        2 
  18  chr18_76903352     AKia    G    C        0      0        2 
  18  chr18_76903352     AOna    G    C        0      0        2 
  18  chr18_76903352     ASom    G    C        0      0        2 
  18  chr18_76903352     HCab    G    C        1      2        2 
  18  chr18_76903352     HPrz    G    C        1      2        2 
  18  chr18_76903352     ZBoe    G    C        0      0        2 
  18  chr18_76903352     ZGre    G    C        0      0        2 
  18  chr18_76903352     ZHar    G    C        0      0        2 
  18  chr18_76903352   Sample    G    C        0      0        2 
  18  chr18_76950870     AAsi    T    G        0      0        2 
  18  chr18_76950870     AKia    T    G        0      0        2 
  18  chr18_76950870     AOna    T    G        0      0        2 
  18  chr18_76950870     ASom    T    G        0      0        2 
  18  chr18_76950870     HCab    T    G        0      0        2 
  18  chr18_76950870     HPrz    T    G        0      0        2 
  18  chr18_76950870     ZBoe    T    G        0      0        2 
  18  chr18_76950870     ZGre    T    G        1      2        2 
  18  chr18_76950870     ZHar    T    G        1      2        2 
  18  chr18_76950870   Sample    T    G        0      0        2 
  18  chr18_76951202     AAsi    A    C        0      0        2 
  18  chr18_76951202     AKia    A    C        1      2        2 
  18  chr18_76951202     AOna    A    C        0      0        2 
  18  chr18_76951202     ASom    A    C        0      0        2 
  18  chr18_76951202     HCab    A    C        0      0        2 
  18  chr18_76951202     HPrz    A    C        0      0        2 
  18  chr18_76951202     ZBoe    A    C        0      0        2 
  18  chr18_76951202     ZGre    A    C        0      0        2 
  18  chr18_76951202     ZHar    A    C        0      0        2 
  18  chr18_76951202   Sample    A    C        0      0        2 
  18  chr18_76959655     AAsi    A    C        0      0        2 
  18  chr18_76959655     AKia    A    C        1      2        2 
  18  chr18_76959655     AOna    A    C        0      0        2 
  18  chr18_76959655     ASom    A    C        0      0        2 
  18  chr18_76959655     HCab    A    C        0      0        2 
  18  chr18_76959655     HPrz    A    C        0      0        2 
  18  chr18_76959655     ZBoe    A    C        0      0        2 
  18  chr18_76959655     ZGre    A    C        0      0        2 
  18  chr18_76959655     ZHar    A    C        0      0        2 
  18  chr18_76959655   Sample    A    C        0      0        2 
  18  chr18_76963691     AAsi    G    C        0      0        2 
  18  chr18_76963691     AKia    G    C        0      0        2 
  18  chr18_76963691     AOna    G    C        0      0        2 
  18  chr18_76963691     ASom    G    C        0      0        2 
  18  chr18_76963691     HCab    G    C        0      0        2 
  18  chr18_76963691     HPrz    G    C        0      0        2 
  18  chr18_76963691     ZBoe    G    C        0      0        2 
  18  chr18_76963691     ZGre    G    C        1      2        2 
  18  chr18_76963691     ZHar    G    C        0      0        2 
  18  chr18_76963691   Sample    G    C        0      0        2 
  18  chr18_76975298     AAsi    C    G        0      0        2 
  18  chr18_76975298     AKia    C    G        0      0        2 
  18  chr18_76975298     AOna    C    G        0      0        2 
  18  chr18_76975298     ASom    C    G        0      0        2 
  18  chr18_76975298     HCab    C    G        0      0        2 
  18  chr18_76975298     HPrz    C    G        0      0        2 
  18  chr18_76975298     ZBoe    C    G      0.5      1        2 
  18  chr18_76975298     ZGre    C    G        0      0        2 
  18  chr18_76975298     ZHar    C    G        0      0        2 
  18  chr18_76975298   Sample    C    G        0      0        2 
  18  chr18_76984837     AAsi    C    G        1      2        2 
  18  chr18_76984837     AKia    C    G        0      0        2 
  18  chr18_76984837     AOna    C    G        0      0        2 
  18  chr18_76984837     ASom    C    G        1      2        2 
  18  chr18_76984837     HCab    C    G        0      0        2 
  18  chr18_76984837     HPrz    C    G        0      0        2 
  18  chr18_76984837     ZBoe    C    G        0      0        2 
  18  chr18_76984837     ZGre    C    G        0      0        2 
  18  chr18_76984837     ZHar    C    G        0      0        2 
  18  chr18_76984837   Sample    C    G        1      2        2 
  18  chr18_77007945     AAsi    G    T        0      0        2 
  18  chr18_77007945     AKia    G    T        0      0        2 
  18  chr18_77007945     AOna    G    T        0      0        2 
  18  chr18_77007945     ASom    G    T        0      0        2 
  18  chr18_77007945     HCab    G    T        1      2        2 
  18  chr18_77007945     HPrz    G    T        1      2        2 
  18  chr18_77007945     ZBoe    G    T        0      0        2 
  18  chr18_77007945     ZGre    G    T        0      0        2 
  18  chr18_77007945     ZHar    G    T        0      0        2 
  18  chr18_77007945   Sample    G    T        0      0        2 
  18  chr18_77008473     AAsi    G    C        1      2        2 
  18  chr18_77008473     AKia    G    C        0      0        2 
  18  chr18_77008473     AOna    G    C        0      0        2 
  18  chr18_77008473     ASom    G    C        1      2        2 
  18  chr18_77008473     HCab    G    C        0      0        2 
  18  chr18_77008473     HPrz    G    C        0      0        2 
  18  chr18_77008473     ZBoe    G    C        0      0        2 
  18  chr18_77008473     ZGre    G    C        0      0        2 
  18  chr18_77008473     ZHar    G    C        0      0        2 
  18  chr18_77008473   Sample    G    C        1      2        2 
  18  chr18_77008501     AAsi    A    C        0      0        2 
  18  chr18_77008501     AKia    A    C        1      2        2 
  18  chr18_77008501     AOna    A    C        0      0        2 
  18  chr18_77008501     ASom    A    C        0      0        2 
  18  chr18_77008501     HCab    A    C        0      0        2 
  18  chr18_77008501     HPrz    A    C        0      0        2 
  18  chr18_77008501     ZBoe    A    C        0      0        2 
  18  chr18_77008501     ZGre    A    C        0      0        2 
  18  chr18_77008501     ZHar    A    C        0      0        2 
  18  chr18_77008501   Sample    A    C        0      0        2 
  18  chr18_77021467     AAsi    G    C        0      0        2 
  18  chr18_77021467     AKia    G    C        0      0        2 
  18  chr18_77021467     AOna    G    C      0.5      1        2 
  18  chr18_77021467     ASom    G    C        0      0        2 
  18  chr18_77021467     HCab    G    C        0      0        2 
  18  chr18_77021467     HPrz    G    C        0      0        2 
  18  chr18_77021467     ZBoe    G    C        0      0        2 
  18  chr18_77021467     ZGre    G    C        0      0        2 
  18  chr18_77021467     ZHar    G    C        0      0        2 
  18  chr18_77021467   Sample    G    C        0      0        2 
  18  chr18_77022519     AAsi    A    C        0      0        2 
  18  chr18_77022519     AKia    A    C        0      0        2 
  18  chr18_77022519     AOna    A    C        0      0        2 
  18  chr18_77022519     ASom    A    C        0      0        2 
  18  chr18_77022519     HCab    A    C        0      0        2 
  18  chr18_77022519     HPrz    A    C        0      0        2 
  18  chr18_77022519     ZBoe    A    C        0      0        2 
  18  chr18_77022519     ZGre    A    C        0      0        2 
  18  chr18_77022519     ZHar    A    C      0.5      1        2 
  18  chr18_77022519   Sample    A    C        0      0        2 
  18  chr18_77057414     AAsi    T    A        0      0        2 
  18  chr18_77057414     AKia    T    A        0      0        2 
  18  chr18_77057414     AOna    T    A        0      0        2 
  18  chr18_77057414     ASom    T    A        0      0        2 
  18  chr18_77057414     HCab    T    A      0.5      1        2 
  18  chr18_77057414     HPrz    T    A        0      0        2 
  18  chr18_77057414     ZBoe    T    A        0      0        2 
  18  chr18_77057414     ZGre    T    A        0      0        2 
  18  chr18_77057414     ZHar    T    A        0      0        2 
  18  chr18_77057414   Sample    T    A        0      0        2 
  18  chr18_77078277     AAsi    G    T        0      0        2 
  18  chr18_77078277     AKia    G    T        0      0        2 
  18  chr18_77078277     AOna    G    T        0      0        2 
  18  chr18_77078277     ASom    G    T        0      0        2 
  18  chr18_77078277     HCab    G    T      0.5      1        2 
  18  chr18_77078277     HPrz    G    T        0      0        2 
  18  chr18_77078277     ZBoe    G    T        0      0        2 
  18  chr18_77078277     ZGre    G    T        0      0        2 
  18  chr18_77078277     ZHar    G    T        0      0        2 
  18  chr18_77078277   Sample    G    T        0      0        2 
  18  chr18_77080508     AAsi    G    T        0      0        2 
  18  chr18_77080508     AKia    G    T        0      0        2 
  18  chr18_77080508     AOna    G    T        0      0        2 
  18  chr18_77080508     ASom    G    T        0      0        2 
  18  chr18_77080508     HCab    G    T        1      2        2 
  18  chr18_77080508     HPrz    G    T        1      2        2 
  18  chr18_77080508     ZBoe    G    T        0      0        2 
  18  chr18_77080508     ZGre    G    T        0      0        2 
  18  chr18_77080508     ZHar    G    T        0      0        2 
  18  chr18_77080508   Sample    G    T        0      0        2 
  18  chr18_77102319     AAsi    C    A        0      0        2 
  18  chr18_77102319     AKia    C    A        0      0        2 
  18  chr18_77102319     AOna    C    A      0.5      1        2 
  18  chr18_77102319     ASom    C    A        0      0        2 
  18  chr18_77102319     HCab    C    A        0      0        2 
  18  chr18_77102319     HPrz    C    A        0      0        2 
  18  chr18_77102319     ZBoe    C    A        0      0        2 
  18  chr18_77102319     ZGre    C    A        0      0        2 
  18  chr18_77102319     ZHar    C    A        0      0        2 
  18  chr18_77102319   Sample    C    A        0      0        2 
  18  chr18_77112276     AAsi    A    T        0      0        2 
  18  chr18_77112276     AKia    A    T        0      0        2 
  18  chr18_77112276     AOna    A    T      0.5      1        2 
  18  chr18_77112276     ASom    A    T        0      0        2 
  18  chr18_77112276     HCab    A    T        0      0        2 
  18  chr18_77112276     HPrz    A    T        0      0        2 
  18  chr18_77112276     ZBoe    A    T        0      0        2 
  18  chr18_77112276     ZGre    A    T        0      0        2 
  18  chr18_77112276     ZHar    A    T        0      0        2 
  18  chr18_77112276   Sample    A    T        0      0        2 
  18  chr18_77121617     AAsi    T    A        0      0        2 
  18  chr18_77121617     AKia    T    A        0      0        2 
  18  chr18_77121617     AOna    T    A        0      0        2 
  18  chr18_77121617     ASom    T    A        0      0        2 
  18  chr18_77121617     HCab    T    A        1      2        2 
  18  chr18_77121617     HPrz    T    A        1      2        2 
  18  chr18_77121617     ZBoe    T    A        0      0        2 
  18  chr18_77121617     ZGre    T    A        0      0        2 
  18  chr18_77121617     ZHar    T    A        0      0        2 
  18  chr18_77121617   Sample    T    A        0      0        2 
  18  chr18_77129832     AAsi    T    G        0      0        2 
  18  chr18_77129832     AKia    T    G        0      0        2 
  18  chr18_77129832     AOna    T    G        0      0        2 
  18  chr18_77129832     ASom    T    G        0      0        2 
  18  chr18_77129832     HCab    T    G      0.5      1        2 
  18  chr18_77129832     HPrz    T    G        1      2        2 
  18  chr18_77129832     ZBoe    T    G        0      0        2 
  18  chr18_77129832     ZGre    T    G        0      0        2 
  18  chr18_77129832     ZHar    T    G        0      0        2 
  18  chr18_77129832   Sample    T    G        0      0        2 
  18  chr18_77135229     AAsi    T    A        0      0        2 
  18  chr18_77135229     AKia    T    A        0      0        2 
  18  chr18_77135229     AOna    T    A        0      0        2 
  18  chr18_77135229     ASom    T    A        0      0        2 
  18  chr18_77135229     HCab    T    A        1      2        2 
  18  chr18_77135229     HPrz    T    A        1      2        2 
  18  chr18_77135229     ZBoe    T    A        0      0        2 
  18  chr18_77135229     ZGre    T    A        0      0        2 
  18  chr18_77135229     ZHar    T    A        0      0        2 
  18  chr18_77135229   Sample    T    A        0      0        2 
  18  chr18_77150461     AAsi    C    A        0      0        2 
  18  chr18_77150461     AKia    C    A        0      0        2 
  18  chr18_77150461     AOna    C    A        0      0        2 
  18  chr18_77150461     ASom    C    A      0.5      1        2 
  18  chr18_77150461     HCab    C    A        0      0        2 
  18  chr18_77150461     HPrz    C    A        0      0        2 
  18  chr18_77150461     ZBoe    C    A        0      0        2 
  18  chr18_77150461     ZGre    C    A        0      0        2 
  18  chr18_77150461     ZHar    C    A        0      0        2 
  18  chr18_77150461   Sample    C    A        0      0        2 
  18  chr18_77163149     AAsi    C    A        0      0        2 
  18  chr18_77163149     AKia    C    A        0      0        2 
  18  chr18_77163149     AOna    C    A        0      0        2 
  18  chr18_77163149     ASom    C    A        0      0        2 
  18  chr18_77163149     HCab    C    A        1      2        2 
  18  chr18_77163149     HPrz    C    A        1      2        2 
  18  chr18_77163149     ZBoe    C    A        0      0        2 
  18  chr18_77163149     ZGre    C    A        0      0        2 
  18  chr18_77163149     ZHar    C    A        0      0        2 
  18  chr18_77163149   Sample    C    A        0      0        2 
  18  chr18_77191202     AAsi    A    C        0      0        2 
  18  chr18_77191202     AKia    A    C        0      0        2 
  18  chr18_77191202     AOna    A    C        0      0        2 
  18  chr18_77191202     ASom    A    C        0      0        2 
  18  chr18_77191202     HCab    A    C        1      2        2 
  18  chr18_77191202     HPrz    A    C        1      2        2 
  18  chr18_77191202     ZBoe    A    C        0      0        2 
  18  chr18_77191202     ZGre    A    C        0      0        2 
  18  chr18_77191202     ZHar    A    C        0      0        2 
  18  chr18_77191202   Sample    A    C        0      0        2 
  18  chr18_77223055     AAsi    C    A        0      0        2 
  18  chr18_77223055     AKia    C    A        1      2        2 
  18  chr18_77223055     AOna    C    A        1      2        2 
  18  chr18_77223055     ASom    C    A        0      0        2 
  18  chr18_77223055     HCab    C    A        0      0        2 
  18  chr18_77223055     HPrz    C    A        0      0        2 
  18  chr18_77223055     ZBoe    C    A        0      0        2 
  18  chr18_77223055     ZGre    C    A        0      0        2 
  18  chr18_77223055     ZHar    C    A        0      0        2 
  18  chr18_77223055   Sample    C    A        0      0        2 
  18  chr18_77229597     AAsi    T    G        0      0        2 
  18  chr18_77229597     AKia    T    G        0      0        2 
  18  chr18_77229597     AOna    T    G      0.5      1        2 
  18  chr18_77229597     ASom    T    G        0      0        2 
  18  chr18_77229597     HCab    T    G        0      0        2 
  18  chr18_77229597     HPrz    T    G        0      0        2 
  18  chr18_77229597     ZBoe    T    G        0      0        2 
  18  chr18_77229597     ZGre    T    G        0      0        2 
  18  chr18_77229597     ZHar    T    G        0      0        2 
  18  chr18_77229597   Sample    T    G        0      0        2 
  18  chr18_77258884     AAsi    G    T        0      0        2 
  18  chr18_77258884     AKia    G    T        0      0        2 
  18  chr18_77258884     AOna    G    T        0      0        2 
  18  chr18_77258884     ASom    G    T      0.5      1        2 
  18  chr18_77258884     HCab    G    T        0      0        2 
  18  chr18_77258884     HPrz    G    T        0      0        2 
  18  chr18_77258884     ZBoe    G    T        0      0        2 
  18  chr18_77258884     ZGre    G    T        0      0        2 
  18  chr18_77258884     ZHar    G    T        0      0        2 
  18  chr18_77258884   Sample    G    T        0      0        2 
  18  chr18_77267943     AAsi    C    G        0      0        2 
  18  chr18_77267943     AKia    C    G        0      0        2 
  18  chr18_77267943     AOna    C    G      0.5      1        2 
  18  chr18_77267943     ASom    C    G        0      0        2 
  18  chr18_77267943     HCab    C    G        0      0        2 
  18  chr18_77267943     HPrz    C    G        0      0        2 
  18  chr18_77267943     ZBoe    C    G        0      0        2 
  18  chr18_77267943     ZGre    C    G        0      0        2 
  18  chr18_77267943     ZHar    C    G        0      0        2 
  18  chr18_77267943   Sample    C    G        0      0        2 
  18  chr18_77268435     AAsi    T    G        0      0        2 
  18  chr18_77268435     AKia    T    G        0      0        2 
  18  chr18_77268435     AOna    T    G        0      0        2 
  18  chr18_77268435     ASom    T    G        0      0        2 
  18  chr18_77268435     HCab    T    G        0      0        2 
  18  chr18_77268435     HPrz    T    G        0      0        2 
  18  chr18_77268435     ZBoe    T    G        0      0        2 
  18  chr18_77268435     ZGre    T    G        0      0        2 
  18  chr18_77268435     ZHar    T    G      0.5      1        2 
  18  chr18_77268435   Sample    T    G        0      0        2 
  18  chr18_77285480     AAsi    G    C        0      0        2 
  18  chr18_77285480     AKia    G    C        0      0        2 
  18  chr18_77285480     AOna    G    C        0      0        2 
  18  chr18_77285480     ASom    G    C        0      0        2 
  18  chr18_77285480     HCab    G    C        0      0        2 
  18  chr18_77285480     HPrz    G    C        0      0        2 
  18  chr18_77285480     ZBoe    G    C        1      2        2 
  18  chr18_77285480     ZGre    G    C        0      0        2 
  18  chr18_77285480     ZHar    G    C        1      2        2 
  18  chr18_77285480   Sample    G    C        0      0        2 
  18  chr18_77355422     AAsi    G    T        0      0        2 
  18  chr18_77355422     AKia    G    T        0      0        2 
  18  chr18_77355422     AOna    G    T      0.5      1        2 
  18  chr18_77355422     ASom    G    T        0      0        2 
  18  chr18_77355422     HCab    G    T        0      0        2 
  18  chr18_77355422     HPrz    G    T        0      0        2 
  18  chr18_77355422     ZBoe    G    T        0      0        2 
  18  chr18_77355422     ZGre    G    T        0      0        2 
  18  chr18_77355422     ZHar    G    T        0      0        2 
  18  chr18_77355422   Sample    G    T        0      0        2 
  18  chr18_77388949     AAsi    G    T        0      0        2 
  18  chr18_77388949     AKia    G    T        0      0        2 
  18  chr18_77388949     AOna    G    T      0.5      1        2 
  18  chr18_77388949     ASom    G    T        0      0        2 
  18  chr18_77388949     HCab    G    T        0      0        2 
  18  chr18_77388949     HPrz    G    T        0      0        2 
  18  chr18_77388949     ZBoe    G    T        0      0        2 
  18  chr18_77388949     ZGre    G    T        0      0        2 
  18  chr18_77388949     ZHar    G    T        0      0        2 
  18  chr18_77388949   Sample    G    T        0      0        2 
  18  chr18_77416268     AAsi    C    G        1      2        2 
  18  chr18_77416268     AKia    C    G        0      0        2 
  18  chr18_77416268     AOna    C    G        0      0        2 
  18  chr18_77416268     ASom    C    G        1      2        2 
  18  chr18_77416268     HCab    C    G        0      0        2 
  18  chr18_77416268     HPrz    C    G        0      0        2 
  18  chr18_77416268     ZBoe    C    G        0      0        2 
  18  chr18_77416268     ZGre    C    G        0      0        2 
  18  chr18_77416268     ZHar    C    G        0      0        2 
  18  chr18_77416268   Sample    C    G        1      2        2 
  18  chr18_77438793     AAsi    T    G        0      0        2 
  18  chr18_77438793     AKia    T    G        0      0        2 
  18  chr18_77438793     AOna    T    G        0      0        2 
  18  chr18_77438793     ASom    T    G        0      0        2 
  18  chr18_77438793     HCab    T    G        1      2        2 
  18  chr18_77438793     HPrz    T    G        1      2        2 
  18  chr18_77438793     ZBoe    T    G        0      0        2 
  18  chr18_77438793     ZGre    T    G        0      0        2 
  18  chr18_77438793     ZHar    T    G        0      0        2 
  18  chr18_77438793   Sample    T    G        0      0        2 
  18  chr18_77442877     AAsi    C    A        0      0        2 
  18  chr18_77442877     AKia    C    A        0      0        2 
  18  chr18_77442877     AOna    C    A        0      0        2 
  18  chr18_77442877     ASom    C    A        0      0        2 
  18  chr18_77442877     HCab    C    A        0      0        2 
  18  chr18_77442877     HPrz    C    A        0      0        2 
  18  chr18_77442877     ZBoe    C    A      0.5      1        2 
  18  chr18_77442877     ZGre    C    A        0      0        2 
  18  chr18_77442877     ZHar    C    A        0      0        2 
  18  chr18_77442877   Sample    C    A        0      0        2 
  18  chr18_77490673     AAsi    C    A        0      0        2 
  18  chr18_77490673     AKia    C    A        0      0        2 
  18  chr18_77490673     AOna    C    A        0      0        2 
  18  chr18_77490673     ASom    C    A        0      0        2 
  18  chr18_77490673     HCab    C    A        1      2        2 
  18  chr18_77490673     HPrz    C    A        1      2        2 
  18  chr18_77490673     ZBoe    C    A        0      0        2 
  18  chr18_77490673     ZGre    C    A        0      0        2 
  18  chr18_77490673     ZHar    C    A        0      0        2 
  18  chr18_77490673   Sample    C    A        0      0        2 
  18  chr18_77496110     AAsi    T    G        0      0        2 
  18  chr18_77496110     AKia    T    G        0      0        2 
  18  chr18_77496110     AOna    T    G        0      0        2 
  18  chr18_77496110     ASom    T    G        0      0        2 
  18  chr18_77496110     HCab    T    G        0      0        2 
  18  chr18_77496110     HPrz    T    G        0      0        2 
  18  chr18_77496110     ZBoe    T    G      0.5      1        2 
  18  chr18_77496110     ZGre    T    G        0      0        2 
  18  chr18_77496110     ZHar    T    G        0      0        2 
  18  chr18_77496110   Sample    T    G        0      0        2 
  18  chr18_77503186     AAsi    G    T        0      0        2 
  18  chr18_77503186     AKia    G    T        0      0        2 
  18  chr18_77503186     AOna    G    T        0      0        2 
  18  chr18_77503186     ASom    G    T      0.5      1        2 
  18  chr18_77503186     HCab    G    T        0      0        2 
  18  chr18_77503186     HPrz    G    T        0      0        2 
  18  chr18_77503186     ZBoe    G    T        0      0        2 
  18  chr18_77503186     ZGre    G    T        0      0        2 
  18  chr18_77503186     ZHar    G    T        0      0        2 
  18  chr18_77503186   Sample    G    T        0      0        2 
  18  chr18_77512367     AAsi    G    C        0      0        2 
  18  chr18_77512367     AKia    G    C        0      0        2 
  18  chr18_77512367     AOna    G    C        0      0        2 
  18  chr18_77512367     ASom    G    C        0      0        2 
  18  chr18_77512367     HCab    G    C        0      0        2 
  18  chr18_77512367     HPrz    G    C        0      0        2 
  18  chr18_77512367     ZBoe    G    C        0      0        2 
  18  chr18_77512367     ZGre    G    C        0      0        2 
  18  chr18_77512367     ZHar    G    C        1      2        2 
  18  chr18_77512367   Sample    G    C        0      0        2 
  18  chr18_77523713     AAsi    T    G        1      2        2 
  18  chr18_77523713     AKia    T    G        0      0        2 
  18  chr18_77523713     AOna    T    G        0      0        2 
  18  chr18_77523713     ASom    T    G        0      0        2 
  18  chr18_77523713     HCab    T    G        0      0        2 
  18  chr18_77523713     HPrz    T    G        0      0        2 
  18  chr18_77523713     ZBoe    T    G        0      0        2 
  18  chr18_77523713     ZGre    T    G        0      0        2 
  18  chr18_77523713     ZHar    T    G        0      0        2 
  18  chr18_77523713   Sample    T    G        1      2        2 
  18  chr18_77524917     AAsi    T    A        0      0        2 
  18  chr18_77524917     AKia    T    A        0      0        2 
  18  chr18_77524917     AOna    T    A        0      0        2 
  18  chr18_77524917     ASom    T    A        0      0        2 
  18  chr18_77524917     HCab    T    A        0      0        2 
  18  chr18_77524917     HPrz    T    A        0      0        2 
  18  chr18_77524917     ZBoe    T    A        1      2        2 
  18  chr18_77524917     ZGre    T    A        1      2        2 
  18  chr18_77524917     ZHar    T    A        1      2        2 
  18  chr18_77524917   Sample    T    A        0      0        2 
  18  chr18_77536412     AAsi    C    G        0      0        2 
  18  chr18_77536412     AKia    C    G        0      0        2 
  18  chr18_77536412     AOna    C    G        1      2        2 
  18  chr18_77536412     ASom    C    G        0      0        2 
  18  chr18_77536412     HCab    C    G        0      0        2 
  18  chr18_77536412     HPrz    C    G        0      0        2 
  18  chr18_77536412     ZBoe    C    G        0      0        2 
  18  chr18_77536412     ZGre    C    G        0      0        2 
  18  chr18_77536412     ZHar    C    G        0      0        2 
  18  chr18_77536412   Sample    C    G        0      0        2 
  18  chr18_77546151     AAsi    C    A        0      0        2 
  18  chr18_77546151     AKia    C    A        0      0        2 
  18  chr18_77546151     AOna    C    A        0      0        2 
  18  chr18_77546151     ASom    C    A        0      0        2 
  18  chr18_77546151     HCab    C    A        1      2        2 
  18  chr18_77546151     HPrz    C    A        1      2        2 
  18  chr18_77546151     ZBoe    C    A        0      0        2 
  18  chr18_77546151     ZGre    C    A        0      0        2 
  18  chr18_77546151     ZHar    C    A        0      0        2 
  18  chr18_77546151   Sample    C    A        0      0        2 
  18  chr18_77547903     AAsi    G    T        0      0        2 
  18  chr18_77547903     AKia    G    T        1      2        2 
  18  chr18_77547903     AOna    G    T        1      2        2 
  18  chr18_77547903     ASom    G    T        0      0        2 
  18  chr18_77547903     HCab    G    T        0      0        2 
  18  chr18_77547903     HPrz    G    T        0      0        2 
  18  chr18_77547903     ZBoe    G    T        0      0        2 
  18  chr18_77547903     ZGre    G    T        0      0        2 
  18  chr18_77547903     ZHar    G    T        0      0        2 
  18  chr18_77547903   Sample    G    T        0      0        2 
  18  chr18_77548883     AAsi    A    C        0      0        2 
  18  chr18_77548883     AKia    A    C        0      0        2 
  18  chr18_77548883     AOna    A    C        0      0        2 
  18  chr18_77548883     ASom    A    C        0      0        2 
  18  chr18_77548883     HCab    A    C        1      2        2 
  18  chr18_77548883     HPrz    A    C        1      2        2 
  18  chr18_77548883     ZBoe    A    C        0      0        2 
  18  chr18_77548883     ZGre    A    C        0      0        2 
  18  chr18_77548883     ZHar    A    C        0      0        2 
  18  chr18_77548883   Sample    A    C        0      0        2 
  18  chr18_77575680     AAsi    T    G        0      0        2 
  18  chr18_77575680     AKia    T    G        0      0        2 
  18  chr18_77575680     AOna    T    G        0      0        2 
  18  chr18_77575680     ASom    T    G        0      0        2 
  18  chr18_77575680     HCab    T    G        0      0        2 
  18  chr18_77575680     HPrz    T    G        0      0        2 
  18  chr18_77575680     ZBoe    T    G        0      0        2 
  18  chr18_77575680     ZGre    T    G        0      0        2 
  18  chr18_77575680     ZHar    T    G        1      2        2 
  18  chr18_77575680   Sample    T    G        0      0        2 
  18  chr18_77578524     AAsi    C    A        0      0        2 
  18  chr18_77578524     AKia    C    A        0      0        2 
  18  chr18_77578524     AOna    C    A        0      0        2 
  18  chr18_77578524     ASom    C    A        0      0        2 
  18  chr18_77578524     HCab    C    A        0      0        2 
  18  chr18_77578524     HPrz    C    A        0      0        2 
  18  chr18_77578524     ZBoe    C    A      0.5      1        2 
  18  chr18_77578524     ZGre    C    A        0      0        2 
  18  chr18_77578524     ZHar    C    A        0      0        2 
  18  chr18_77578524   Sample    C    A        0      0        2 
  18  chr18_77581510     AAsi    G    T        0      0        2 
  18  chr18_77581510     AKia    G    T        0      0        2 
  18  chr18_77581510     AOna    G    T        0      0        2 
  18  chr18_77581510     ASom    G    T      0.5      1        2 
  18  chr18_77581510     HCab    G    T        0      0        2 
  18  chr18_77581510     HPrz    G    T        0      0        2 
  18  chr18_77581510     ZBoe    G    T        0      0        2 
  18  chr18_77581510     ZGre    G    T        0      0        2 
  18  chr18_77581510     ZHar    G    T        0      0        2 
  18  chr18_77581510   Sample    G    T        0      0        2 
  18  chr18_77593550     AAsi    C    G        0      0        2 
  18  chr18_77593550     AKia    C    G        1      2        2 
  18  chr18_77593550     AOna    C    G        0      0        2 
  18  chr18_77593550     ASom    C    G        0      0        2 
  18  chr18_77593550     HCab    C    G        0      0        2 
  18  chr18_77593550     HPrz    C    G        0      0        2 
  18  chr18_77593550     ZBoe    C    G        0      0        2 
  18  chr18_77593550     ZGre    C    G        0      0        2 
  18  chr18_77593550     ZHar    C    G        0      0        2 
  18  chr18_77593550   Sample    C    G        0      0        2 
  18  chr18_77606131     AAsi    C    G        0      0        2 
  18  chr18_77606131     AKia    C    G        0      0        2 
  18  chr18_77606131     AOna    C    G        0      0        2 
  18  chr18_77606131     ASom    C    G        0      0        2 
  18  chr18_77606131     HCab    C    G        0      0        2 
  18  chr18_77606131     HPrz    C    G        0      0        2 
  18  chr18_77606131     ZBoe    C    G      0.5      1        2 
  18  chr18_77606131     ZGre    C    G        0      0        2 
  18  chr18_77606131     ZHar    C    G        0      0        2 
  18  chr18_77606131   Sample    C    G        0      0        2 
  18  chr18_77611077     AAsi    G    T        0      0        2 
  18  chr18_77611077     AKia    G    T        0      0        2 
  18  chr18_77611077     AOna    G    T        0      0        2 
  18  chr18_77611077     ASom    G    T        0      0        2 
  18  chr18_77611077     HCab    G    T        0      0        2 
  18  chr18_77611077     HPrz    G    T        0      0        2 
  18  chr18_77611077     ZBoe    G    T        0      0        2 
  18  chr18_77611077     ZGre    G    T        0      0        2 
  18  chr18_77611077     ZHar    G    T        1      2        2 
  18  chr18_77611077   Sample    G    T        0      0        2 
  18  chr18_77628755     AAsi    A    C        0      0        2 
  18  chr18_77628755     AKia    A    C        0      0        2 
  18  chr18_77628755     AOna    A    C        0      0        2 
  18  chr18_77628755     ASom    A    C        0      0        2 
  18  chr18_77628755     HCab    A    C        1      2        2 
  18  chr18_77628755     HPrz    A    C        1      2        2 
  18  chr18_77628755     ZBoe    A    C        0      0        2 
  18  chr18_77628755     ZGre    A    C        0      0        2 
  18  chr18_77628755     ZHar    A    C        0      0        2 
  18  chr18_77628755   Sample    A    C        0      0        2 
  18  chr18_77642302     AAsi    G    C        0      0        2 
  18  chr18_77642302     AKia    G    C        0      0        2 
  18  chr18_77642302     AOna    G    C      0.5      1        2 
  18  chr18_77642302     ASom    G    C        0      0        2 
  18  chr18_77642302     HCab    G    C        0      0        2 
  18  chr18_77642302     HPrz    G    C        0      0        2 
  18  chr18_77642302     ZBoe    G    C        0      0        2 
  18  chr18_77642302     ZGre    G    C        0      0        2 
  18  chr18_77642302     ZHar    G    C        0      0        2 
  18  chr18_77642302   Sample    G    C        0      0        2 
  18  chr18_77767200     AAsi    C    G        0      0        2 
  18  chr18_77767200     AKia    C    G        0      0        2 
  18  chr18_77767200     AOna    C    G        0      0        2 
  18  chr18_77767200     ASom    C    G        0      0        2 
  18  chr18_77767200     HCab    C    G        0      0        2 
  18  chr18_77767200     HPrz    C    G        0      0        2 
  18  chr18_77767200     ZBoe    C    G        0      0        2 
  18  chr18_77767200     ZGre    C    G        1      2        2 
  18  chr18_77767200     ZHar    C    G        0      0        2 
  18  chr18_77767200   Sample    C    G        0      0        2 
  18  chr18_77798703     AAsi    G    C        0      0        2 
  18  chr18_77798703     AKia    G    C        0      0        2 
  18  chr18_77798703     AOna    G    C        0      0        2 
  18  chr18_77798703     ASom    G    C        0      0        2 
  18  chr18_77798703     HCab    G    C        1      2        2 
  18  chr18_77798703     HPrz    G    C        1      2        2 
  18  chr18_77798703     ZBoe    G    C        0      0        2 
  18  chr18_77798703     ZGre    G    C        0      0        2 
  18  chr18_77798703     ZHar    G    C        0      0        2 
  18  chr18_77798703   Sample    G    C        1      2        2 
  18  chr18_77807859     AAsi    G    T        1      2        2 
  18  chr18_77807859     AKia    G    T        0      0        2 
  18  chr18_77807859     AOna    G    T        0      0        2 
  18  chr18_77807859     ASom    G    T        1      2        2 
  18  chr18_77807859     HCab    G    T        0      0        2 
  18  chr18_77807859     HPrz    G    T        0      0        2 
  18  chr18_77807859     ZBoe    G    T        0      0        2 
  18  chr18_77807859     ZGre    G    T        0      0        2 
  18  chr18_77807859     ZHar    G    T        0      0        2 
  18  chr18_77807859   Sample    G    T        1      2        2 
  18  chr18_77838839     AAsi    C    A      0.5      1        2 
  18  chr18_77838839     AKia    C    A        0      0        2 
  18  chr18_77838839     AOna    C    A        0      0        2 
  18  chr18_77838839     ASom    C    A        0      0        2 
  18  chr18_77838839     HCab    C    A        0      0        2 
  18  chr18_77838839     HPrz    C    A        0      0        2 
  18  chr18_77838839     ZBoe    C    A        0      0        2 
  18  chr18_77838839     ZGre    C    A        0      0        2 
  18  chr18_77838839     ZHar    C    A        0      0        2 
  18  chr18_77838839   Sample    C    A        1      2        2 
  18  chr18_77889402     AAsi    G    T        1      2        2 
  18  chr18_77889402     AKia    G    T        0      0        2 
  18  chr18_77889402     AOna    G    T        0      0        2 
  18  chr18_77889402     ASom    G    T        1      2        2 
  18  chr18_77889402     HCab    G    T        0      0        2 
  18  chr18_77889402     HPrz    G    T        0      0        2 
  18  chr18_77889402     ZBoe    G    T        0      0        2 
  18  chr18_77889402     ZGre    G    T        0      0        2 
  18  chr18_77889402     ZHar    G    T        0      0        2 
  18  chr18_77889402   Sample    G    T        1      2        2 
  18  chr18_77966846     AAsi    G    T        0      0        2 
  18  chr18_77966846     AKia    G    T        0      0        2 
  18  chr18_77966846     AOna    G    T        0      0        2 
  18  chr18_77966846     ASom    G    T        0      0        2 
  18  chr18_77966846     HCab    G    T        1      2        2 
  18  chr18_77966846     HPrz    G    T        1      2        2 
  18  chr18_77966846     ZBoe    G    T        0      0        2 
  18  chr18_77966846     ZGre    G    T        0      0        2 
  18  chr18_77966846     ZHar    G    T        0      0        2 
  18  chr18_77966846   Sample    G    T        0      0        2 
  18  chr18_77968505     AAsi    G    T      0.5      1        2 
  18  chr18_77968505     AKia    G    T        0      0        2 
  18  chr18_77968505     AOna    G    T        0      0        2 
  18  chr18_77968505     ASom    G    T        0      0        2 
  18  chr18_77968505     HCab    G    T        0      0        2 
  18  chr18_77968505     HPrz    G    T        0      0        2 
  18  chr18_77968505     ZBoe    G    T        0      0        2 
  18  chr18_77968505     ZGre    G    T        0      0        2 
  18  chr18_77968505     ZHar    G    T        0      0        2 
  18  chr18_77968505   Sample    G    T        0      0        2 
  18  chr18_77996752     AAsi    T    A        0      0        2 
  18  chr18_77996752     AKia    T    A      0.5      1        2 
  18  chr18_77996752     AOna    T    A        1      2        2 
  18  chr18_77996752     ASom    T    A        0      0        2 
  18  chr18_77996752     HCab    T    A        0      0        2 
  18  chr18_77996752     HPrz    T    A        0      0        2 
  18  chr18_77996752     ZBoe    T    A        0      0        2 
  18  chr18_77996752     ZGre    T    A        0      0        2 
  18  chr18_77996752     ZHar    T    A        0      0        2 
  18  chr18_77996752   Sample    T    A        0      0        2 
  18  chr18_77996820     AAsi    T    G        0      0        2 
  18  chr18_77996820     AKia    T    G        0      0        2 
  18  chr18_77996820     AOna    T    G      0.5      1        2 
  18  chr18_77996820     ASom    T    G        0      0        2 
  18  chr18_77996820     HCab    T    G        0      0        2 
  18  chr18_77996820     HPrz    T    G        0      0        2 
  18  chr18_77996820     ZBoe    T    G        0      0        2 
  18  chr18_77996820     ZGre    T    G        0      0        2 
  18  chr18_77996820     ZHar    T    G        0      0        2 
  18  chr18_77996820   Sample    T    G        0      0        2 
  18  chr18_77996871     AAsi    T    A        0      0        2 
  18  chr18_77996871     AKia    T    A        0      0        2 
  18  chr18_77996871     AOna    T    A        0      0        2 
  18  chr18_77996871     ASom    T    A        0      0        2 
  18  chr18_77996871     HCab    T    A        0      0        2 
  18  chr18_77996871     HPrz    T    A        0      0        2 
  18  chr18_77996871     ZBoe    T    A        1      2        2 
  18  chr18_77996871     ZGre    T    A        0      0        2 
  18  chr18_77996871     ZHar    T    A        1      2        2 
  18  chr18_77996871   Sample    T    A        0      0        2 
  18  chr18_78009143     AAsi    C    A        0      0        2 
  18  chr18_78009143     AKia    C    A      0.5      1        2 
  18  chr18_78009143     AOna    C    A      0.5      1        2 
  18  chr18_78009143     ASom    C    A        0      0        2 
  18  chr18_78009143     HCab    C    A        0      0        2 
  18  chr18_78009143     HPrz    C    A        0      0        2 
  18  chr18_78009143     ZBoe    C    A        0      0        2 
  18  chr18_78009143     ZGre    C    A        0      0        2 
  18  chr18_78009143     ZHar    C    A        0      0        2 
  18  chr18_78009143   Sample    C    A        0      0        2 
  18  chr18_78035180     AAsi    A    C        0      0        2 
  18  chr18_78035180     AKia    A    C        0      0        2 
  18  chr18_78035180     AOna    A    C        0      0        2 
  18  chr18_78035180     ASom    A    C        0      0        2 
  18  chr18_78035180     HCab    A    C        1      2        2 
  18  chr18_78035180     HPrz    A    C        1      2        2 
  18  chr18_78035180     ZBoe    A    C        0      0        2 
  18  chr18_78035180     ZGre    A    C        0      0        2 
  18  chr18_78035180     ZHar    A    C        0      0        2 
  18  chr18_78035180   Sample    A    C        0      0        2 
  18  chr18_78039753     AAsi    A    T        0      0        2 
  18  chr18_78039753     AKia    A    T        0      0        2 
  18  chr18_78039753     AOna    A    T        0      0        2 
  18  chr18_78039753     ASom    A    T        0      0        2 
  18  chr18_78039753     HCab    A    T        1      2        2 
  18  chr18_78039753     HPrz    A    T        1      2        2 
  18  chr18_78039753     ZBoe    A    T        0      0        2 
  18  chr18_78039753     ZGre    A    T        0      0        2 
  18  chr18_78039753     ZHar    A    T        0      0        2 
  18  chr18_78039753   Sample    A    T        0      0        2 
  18  chr18_78077354     AAsi    T    A        0      0        2 
  18  chr18_78077354     AKia    T    A        0      0        2 
  18  chr18_78077354     AOna    T    A      0.5      1        2 
  18  chr18_78077354     ASom    T    A        0      0        2 
  18  chr18_78077354     HCab    T    A        0      0        2 
  18  chr18_78077354     HPrz    T    A        0      0        2 
  18  chr18_78077354     ZBoe    T    A        0      0        2 
  18  chr18_78077354     ZGre    T    A        0      0        2 
  18  chr18_78077354     ZHar    T    A        0      0        2 
  18  chr18_78077354   Sample    T    A        0      0        2 
  18  chr18_78128032     AAsi    C    G        0      0        2 
  18  chr18_78128032     AKia    C    G        0      0        2 
  18  chr18_78128032     AOna    C    G      0.5      1        2 
  18  chr18_78128032     ASom    C    G        0      0        2 
  18  chr18_78128032     HCab    C    G        0      0        2 
  18  chr18_78128032     HPrz    C    G        0      0        2 
  18  chr18_78128032     ZBoe    C    G        0      0        2 
  18  chr18_78128032     ZGre    C    G        0      0        2 
  18  chr18_78128032     ZHar    C    G        0      0        2 
  18  chr18_78128032   Sample    C    G        0      0        2 
  18  chr18_78136539     AAsi    C    A        0      0        2 
  18  chr18_78136539     AKia    C    A        0      0        2 
  18  chr18_78136539     AOna    C    A        0      0        2 
  18  chr18_78136539     ASom    C    A      0.5      1        2 
  18  chr18_78136539     HCab    C    A        0      0        2 
  18  chr18_78136539     HPrz    C    A        0      0        2 
  18  chr18_78136539     ZBoe    C    A        0      0        2 
  18  chr18_78136539     ZGre    C    A        0      0        2 
  18  chr18_78136539     ZHar    C    A        0      0        2 
  18  chr18_78136539   Sample    C    A        0      0        2 
  18  chr18_78154568     AAsi    C    G        0      0        2 
  18  chr18_78154568     AKia    C    G        0      0        2 
  18  chr18_78154568     AOna    C    G        0      0        2 
  18  chr18_78154568     ASom    C    G        1      2        2 
  18  chr18_78154568     HCab    C    G        0      0        2 
  18  chr18_78154568     HPrz    C    G        0      0        2 
  18  chr18_78154568     ZBoe    C    G        0      0        2 
  18  chr18_78154568     ZGre    C    G        0      0        2 
  18  chr18_78154568     ZHar    C    G        0      0        2 
  18  chr18_78154568   Sample    C    G        0      0        2 
  18  chr18_78169577     AAsi    A    C        1      2        2 
  18  chr18_78169577     AKia    A    C        0      0        2 
  18  chr18_78169577     AOna    A    C        0      0        2 
  18  chr18_78169577     ASom    A    C        1      2        2 
  18  chr18_78169577     HCab    A    C        0      0        2 
  18  chr18_78169577     HPrz    A    C        0      0        2 
  18  chr18_78169577     ZBoe    A    C        0      0        2 
  18  chr18_78169577     ZGre    A    C        0      0        2 
  18  chr18_78169577     ZHar    A    C        0      0        2 
  18  chr18_78169577   Sample    A    C        1      2        2 
  18  chr18_78173270     AAsi    A    C        0      0        2 
  18  chr18_78173270     AKia    A    C        0      0        2 
  18  chr18_78173270     AOna    A    C      0.5      1        2 
  18  chr18_78173270     ASom    A    C        0      0        2 
  18  chr18_78173270     HCab    A    C        0      0        2 
  18  chr18_78173270     HPrz    A    C        0      0        2 
  18  chr18_78173270     ZBoe    A    C        0      0        2 
  18  chr18_78173270     ZGre    A    C        0      0        2 
  18  chr18_78173270     ZHar    A    C        0      0        2 
  18  chr18_78173270   Sample    A    C        0      0        2 
  18  chr18_78173757     AAsi    G    C        0      0        2 
  18  chr18_78173757     AKia    G    C        0      0        2 
  18  chr18_78173757     AOna    G    C        0      0        2 
  18  chr18_78173757     ASom    G    C        0      0        2 
  18  chr18_78173757     HCab    G    C        0      0        2 
  18  chr18_78173757     HPrz    G    C        0      0        2 
  18  chr18_78173757     ZBoe    G    C        1      2        2 
  18  chr18_78173757     ZGre    G    C        0      0        2 
  18  chr18_78173757     ZHar    G    C        0      0        2 
  18  chr18_78173757   Sample    G    C        0      0        2 
  18  chr18_78184229     AAsi    G    T        0      0        2 
  18  chr18_78184229     AKia    G    T        0      0        2 
  18  chr18_78184229     AOna    G    T        0      0        2 
  18  chr18_78184229     ASom    G    T        0      0        2 
  18  chr18_78184229     HCab    G    T        0      0        2 
  18  chr18_78184229     HPrz    G    T        0      0        2 
  18  chr18_78184229     ZBoe    G    T        0      0        2 
  18  chr18_78184229     ZGre    G    T        0      0        2 
  18  chr18_78184229     ZHar    G    T      0.5      1        2 
  18  chr18_78184229   Sample    G    T        0      0        2 
  18  chr18_78250261     AAsi    C    G        0      0        2 
  18  chr18_78250261     AKia    C    G      0.5      1        2 
  18  chr18_78250261     AOna    C    G        0      0        2 
  18  chr18_78250261     ASom    C    G        0      0        2 
  18  chr18_78250261     HCab    C    G        0      0        2 
  18  chr18_78250261     HPrz    C    G        0      0        2 
  18  chr18_78250261     ZBoe    C    G        0      0        2 
  18  chr18_78250261     ZGre    C    G        0      0        2 
  18  chr18_78250261     ZHar    C    G        0      0        2 
  18  chr18_78250261   Sample    C    G        0      0        2 
  18  chr18_78288417     AAsi    T    A        1      2        2 
  18  chr18_78288417     AKia    T    A        0      0        2 
  18  chr18_78288417     AOna    T    A        0      0        2 
  18  chr18_78288417     ASom    T    A        1      2        2 
  18  chr18_78288417     HCab    T    A        0      0        2 
  18  chr18_78288417     HPrz    T    A        0      0        2 
  18  chr18_78288417     ZBoe    T    A        0      0        2 
  18  chr18_78288417     ZGre    T    A        0      0        2 
  18  chr18_78288417     ZHar    T    A        0      0        2 
  18  chr18_78288417   Sample    T    A        1      2        2 
  18  chr18_78296399     AAsi    G    T        0      0        2 
  18  chr18_78296399     AKia    G    T        0      0        2 
  18  chr18_78296399     AOna    G    T        0      0        2 
  18  chr18_78296399     ASom    G    T        0      0        2 
  18  chr18_78296399     HCab    G    T        1      2        2 
  18  chr18_78296399     HPrz    G    T        1      2        2 
  18  chr18_78296399     ZBoe    G    T        0      0        2 
  18  chr18_78296399     ZGre    G    T        0      0        2 
  18  chr18_78296399     ZHar    G    T        0      0        2 
  18  chr18_78296399   Sample    G    T        0      0        2 
  18  chr18_78308532     AAsi    C    G        0      0        2 
  18  chr18_78308532     AKia    C    G        0      0        2 
  18  chr18_78308532     AOna    C    G        0      0        2 
  18  chr18_78308532     ASom    C    G        0      0        2 
  18  chr18_78308532     HCab    C    G        0      0        2 
  18  chr18_78308532     HPrz    C    G        1      2        2 
  18  chr18_78308532     ZBoe    C    G        0      0        2 
  18  chr18_78308532     ZGre    C    G        0      0        2 
  18  chr18_78308532     ZHar    C    G        0      0        2 
  18  chr18_78308532   Sample    C    G        0      0        2 
  18  chr18_78317166     AAsi    A    T        0      0        2 
  18  chr18_78317166     AKia    A    T        0      0        2 
  18  chr18_78317166     AOna    A    T        0      0        2 
  18  chr18_78317166     ASom    A    T        1      2        2 
  18  chr18_78317166     HCab    A    T        0      0        2 
  18  chr18_78317166     HPrz    A    T        0      0        2 
  18  chr18_78317166     ZBoe    A    T        0      0        2 
  18  chr18_78317166     ZGre    A    T        0      0        2 
  18  chr18_78317166     ZHar    A    T        0      0        2 
  18  chr18_78317166   Sample    A    T        0      0        2 
  18  chr18_78334355     AAsi    G    T        0      0        2 
  18  chr18_78334355     AKia    G    T        0      0        2 
  18  chr18_78334355     AOna    G    T        0      0        2 
  18  chr18_78334355     ASom    G    T        0      0        2 
  18  chr18_78334355     HCab    G    T        0      0        2 
  18  chr18_78334355     HPrz    G    T        0      0        2 
  18  chr18_78334355     ZBoe    G    T      0.5      1        2 
  18  chr18_78334355     ZGre    G    T        0      0        2 
  18  chr18_78334355     ZHar    G    T        0      0        2 
  18  chr18_78334355   Sample    G    T        0      0        2 
  18  chr18_78354071     AAsi    C    G        0      0        2 
  18  chr18_78354071     AKia    C    G        0      0        2 
  18  chr18_78354071     AOna    C    G        0      0        2 
  18  chr18_78354071     ASom    C    G        0      0        2 
  18  chr18_78354071     HCab    C    G        1      2        2 
  18  chr18_78354071     HPrz    C    G        1      2        2 
  18  chr18_78354071     ZBoe    C    G        0      0        2 
  18  chr18_78354071     ZGre    C    G        0      0        2 
  18  chr18_78354071     ZHar    C    G        0      0        2 
  18  chr18_78354071   Sample    C    G        0      0        2 
  18  chr18_78401481     AAsi    G    C        0      0        2 
  18  chr18_78401481     AKia    G    C        0      0        2 
  18  chr18_78401481     AOna    G    C        0      0        2 
  18  chr18_78401481     ASom    G    C        0      0        2 
  18  chr18_78401481     HCab    G    C        1      2        2 
  18  chr18_78401481     HPrz    G    C        1      2        2 
  18  chr18_78401481     ZBoe    G    C        0      0        2 
  18  chr18_78401481     ZGre    G    C        0      0        2 
  18  chr18_78401481     ZHar    G    C        0      0        2 
  18  chr18_78401481   Sample    G    C        0      0        2 
  18  chr18_78412020     AAsi    G    T        1      2        2 
  18  chr18_78412020     AKia    G    T        0      0        2 
  18  chr18_78412020     AOna    G    T        0      0        2 
  18  chr18_78412020     ASom    G    T        1      2        2 
  18  chr18_78412020     HCab    G    T        0      0        2 
  18  chr18_78412020     HPrz    G    T        0      0        2 
  18  chr18_78412020     ZBoe    G    T        0      0        2 
  18  chr18_78412020     ZGre    G    T        0      0        2 
  18  chr18_78412020     ZHar    G    T        0      0        2 
  18  chr18_78412020   Sample    G    T        1      2        2 
  18  chr18_78416907     AAsi    T    G        0      0        2 
  18  chr18_78416907     AKia    T    G        0      0        2 
  18  chr18_78416907     AOna    T    G        0      0        2 
  18  chr18_78416907     ASom    T    G        0      0        2 
  18  chr18_78416907     HCab    T    G        1      2        2 
  18  chr18_78416907     HPrz    T    G        1      2        2 
  18  chr18_78416907     ZBoe    T    G        0      0        2 
  18  chr18_78416907     ZGre    T    G        0      0        2 
  18  chr18_78416907     ZHar    T    G        0      0        2 
  18  chr18_78416907   Sample    T    G        0      0        2 
  18  chr18_78436504     AAsi    T    G        0      0        2 
  18  chr18_78436504     AKia    T    G        0      0        2 
  18  chr18_78436504     AOna    T    G        0      0        2 
  18  chr18_78436504     ASom    T    G        0      0        2 
  18  chr18_78436504     HCab    T    G        0      0        2 
  18  chr18_78436504     HPrz    T    G        0      0        2 
  18  chr18_78436504     ZBoe    T    G        0      0        2 
  18  chr18_78436504     ZGre    T    G        0      0        2 
  18  chr18_78436504     ZHar    T    G        1      2        2 
  18  chr18_78436504   Sample    T    G        0      0        2 
  18  chr18_78439164     AAsi    A    T        0      0        2 
  18  chr18_78439164     AKia    A    T        0      0        2 
  18  chr18_78439164     AOna    A    T        0      0        2 
  18  chr18_78439164     ASom    A    T        0      0        2 
  18  chr18_78439164     HCab    A    T      0.5      1        2 
  18  chr18_78439164     HPrz    A    T        0      0        2 
  18  chr18_78439164     ZBoe    A    T        0      0        2 
  18  chr18_78439164     ZGre    A    T        0      0        2 
  18  chr18_78439164     ZHar    A    T        0      0        2 
  18  chr18_78439164   Sample    A    T        0      0        2 
  18  chr18_78454544     AAsi    C    G        0      0        2 
  18  chr18_78454544     AKia    C    G        0      0        2 
  18  chr18_78454544     AOna    C    G        0      0        2 
  18  chr18_78454544     ASom    C    G        0      0        2 
  18  chr18_78454544     HCab    C    G        1      2        2 
  18  chr18_78454544     HPrz    C    G        1      2        2 
  18  chr18_78454544     ZBoe    C    G        0      0        2 
  18  chr18_78454544     ZGre    C    G        0      0        2 
  18  chr18_78454544     ZHar    C    G        0      0        2 
  18  chr18_78454544   Sample    C    G        0      0        2 
  18  chr18_78484202     AAsi    G    C        0      0        2 
  18  chr18_78484202     AKia    G    C        0      0        2 
  18  chr18_78484202     AOna    G    C        0      0        2 
  18  chr18_78484202     ASom    G    C        0      0        2 
  18  chr18_78484202     HCab    G    C        1      2        2 
  18  chr18_78484202     HPrz    G    C        1      2        2 
  18  chr18_78484202     ZBoe    G    C        0      0        2 
  18  chr18_78484202     ZGre    G    C        0      0        2 
  18  chr18_78484202     ZHar    G    C        0      0        2 
  18  chr18_78484202   Sample    G    C        0      0        2 
  18  chr18_78490366     AAsi    T    G        0      0        2 
  18  chr18_78490366     AKia    T    G        0      0        2 
  18  chr18_78490366     AOna    T    G        0      0        2 
  18  chr18_78490366     ASom    T    G        0      0        2 
  18  chr18_78490366     HCab    T    G        1      2        2 
  18  chr18_78490366     HPrz    T    G        1      2        2 
  18  chr18_78490366     ZBoe    T    G        0      0        2 
  18  chr18_78490366     ZGre    T    G        0      0        2 
  18  chr18_78490366     ZHar    T    G        0      0        2 
  18  chr18_78490366   Sample    T    G        0      0        2 
  18  chr18_78500935     AAsi    T    G        1      2        2 
  18  chr18_78500935     AKia    T    G        0      0        2 
  18  chr18_78500935     AOna    T    G        0      0        2 
  18  chr18_78500935     ASom    T    G      0.5      1        2 
  18  chr18_78500935     HCab    T    G        0      0        2 
  18  chr18_78500935     HPrz    T    G        0      0        2 
  18  chr18_78500935     ZBoe    T    G        0      0        2 
  18  chr18_78500935     ZGre    T    G        0      0        2 
  18  chr18_78500935     ZHar    T    G        0      0        2 
  18  chr18_78500935   Sample    T    G        0      0        2 
  18  chr18_78550257     AAsi    C    A        0      0        2 
  18  chr18_78550257     AKia    C    A        0      0        2 
  18  chr18_78550257     AOna    C    A        0      0        2 
  18  chr18_78550257     ASom    C    A        0      0        2 
  18  chr18_78550257     HCab    C    A        0      0        2 
  18  chr18_78550257     HPrz    C    A      0.5      1        2 
  18  chr18_78550257     ZBoe    C    A        0      0        2 
  18  chr18_78550257     ZGre    C    A        0      0        2 
  18  chr18_78550257     ZHar    C    A        0      0        2 
  18  chr18_78550257   Sample    C    A        0      0        2 
  18  chr18_78551621     AAsi    C    G        0      0        2 
  18  chr18_78551621     AKia    C    G        0      0        2 
  18  chr18_78551621     AOna    C    G        0      0        2 
  18  chr18_78551621     ASom    C    G        0      0        2 
  18  chr18_78551621     HCab    C    G        0      0        2 
  18  chr18_78551621     HPrz    C    G        0      0        2 
  18  chr18_78551621     ZBoe    C    G      0.5      1        2 
  18  chr18_78551621     ZGre    C    G        0      0        2 
  18  chr18_78551621     ZHar    C    G        0      0        2 
  18  chr18_78551621   Sample    C    G        0      0        2 
  18  chr18_78580564     AAsi    T    G        0      0        2 
  18  chr18_78580564     AKia    T    G        0      0        2 
  18  chr18_78580564     AOna    T    G        0      0        2 
  18  chr18_78580564     ASom    T    G        0      0        2 
  18  chr18_78580564     HCab    T    G        1      2        2 
  18  chr18_78580564     HPrz    T    G        1      2        2 
  18  chr18_78580564     ZBoe    T    G        0      0        2 
  18  chr18_78580564     ZGre    T    G        0      0        2 
  18  chr18_78580564     ZHar    T    G        0      0        2 
  18  chr18_78580564   Sample    T    G        0      0        2 
  18  chr18_78580581     AAsi    G    C        0      0        2 
  18  chr18_78580581     AKia    G    C        0      0        2 
  18  chr18_78580581     AOna    G    C        0      0        2 
  18  chr18_78580581     ASom    G    C        0      0        2 
  18  chr18_78580581     HCab    G    C        0      0        2 
  18  chr18_78580581     HPrz    G    C        0      0        2 
  18  chr18_78580581     ZBoe    G    C        0      0        2 
  18  chr18_78580581     ZGre    G    C        1      2        2 
  18  chr18_78580581     ZHar    G    C        0      0        2 
  18  chr18_78580581   Sample    G    C        0      0        2 
  18  chr18_78581810     AAsi    C    G        0      0        2 
  18  chr18_78581810     AKia    C    G        0      0        2 
  18  chr18_78581810     AOna    C    G        0      0        2 
  18  chr18_78581810     ASom    C    G        0      0        2 
  18  chr18_78581810     HCab    C    G        0      0        2 
  18  chr18_78581810     HPrz    C    G      0.5      1        2 
  18  chr18_78581810     ZBoe    C    G        0      0        2 
  18  chr18_78581810     ZGre    C    G        0      0        2 
  18  chr18_78581810     ZHar    C    G        0      0        2 
  18  chr18_78581810   Sample    C    G        0      0        2 
  18  chr18_78599676     AAsi    C    A        0      0        2 
  18  chr18_78599676     AKia    C    A        0      0        2 
  18  chr18_78599676     AOna    C    A        0      0        2 
  18  chr18_78599676     ASom    C    A        0      0        2 
  18  chr18_78599676     HCab    C    A        0      0        2 
  18  chr18_78599676     HPrz    C    A        0      0        2 
  18  chr18_78599676     ZBoe    C    A        0      0        2 
  18  chr18_78599676     ZGre    C    A        0      0        2 
  18  chr18_78599676     ZHar    C    A        1      2        2 
  18  chr18_78599676   Sample    C    A        0      0        2 
  18  chr18_78604400     AAsi    G    C        0      0        2 
  18  chr18_78604400     AKia    G    C        0      0        2 
  18  chr18_78604400     AOna    G    C        0      0        2 
  18  chr18_78604400     ASom    G    C        0      0        2 
  18  chr18_78604400     HCab    G    C      0.5      1        2 
  18  chr18_78604400     HPrz    G    C        0      0        2 
  18  chr18_78604400     ZBoe    G    C        0      0        2 
  18  chr18_78604400     ZGre    G    C        0      0        2 
  18  chr18_78604400     ZHar    G    C        0      0        2 
  18  chr18_78604400   Sample    G    C        0      0        2 
  18  chr18_78604652     AAsi    T    G        0      0        2 
  18  chr18_78604652     AKia    T    G        0      0        2 
  18  chr18_78604652     AOna    T    G        0      0        2 
  18  chr18_78604652     ASom    T    G        0      0        2 
  18  chr18_78604652     HCab    T    G        0      0        2 
  18  chr18_78604652     HPrz    T    G        1      2        2 
  18  chr18_78604652     ZBoe    T    G        0      0        2 
  18  chr18_78604652     ZGre    T    G        0      0        2 
  18  chr18_78604652     ZHar    T    G        0      0        2 
  18  chr18_78604652   Sample    T    G        0      0        2 
  18  chr18_78610244     AAsi    T    G        0      0        2 
  18  chr18_78610244     AKia    T    G        0      0        2 
  18  chr18_78610244     AOna    T    G        0      0        2 
  18  chr18_78610244     ASom    T    G        0      0        2 
  18  chr18_78610244     HCab    T    G        0      0        2 
  18  chr18_78610244     HPrz    T    G        0      0        2 
  18  chr18_78610244     ZBoe    T    G        0      0        2 
  18  chr18_78610244     ZGre    T    G        1      2        2 
  18  chr18_78610244     ZHar    T    G        0      0        2 
  18  chr18_78610244   Sample    T    G        0      0        2 
  18  chr18_78622087     AAsi    T    G        0      0        2 
  18  chr18_78622087     AKia    T    G        0      0        2 
  18  chr18_78622087     AOna    T    G        0      0        2 
  18  chr18_78622087     ASom    T    G        0      0        2 
  18  chr18_78622087     HCab    T    G        0      0        2 
  18  chr18_78622087     HPrz    T    G        0      0        2 
  18  chr18_78622087     ZBoe    T    G        0      0        2 
  18  chr18_78622087     ZGre    T    G        0      0        2 
  18  chr18_78622087     ZHar    T    G      0.5      1        2 
  18  chr18_78622087   Sample    T    G        0      0        2 
  18  chr18_78625542     AAsi    A    T        0      0        2 
  18  chr18_78625542     AKia    A    T        0      0        2 
  18  chr18_78625542     AOna    A    T        0      0        2 
  18  chr18_78625542     ASom    A    T        0      0        2 
  18  chr18_78625542     HCab    A    T      0.5      1        2 
  18  chr18_78625542     HPrz    A    T        0      0        2 
  18  chr18_78625542     ZBoe    A    T        0      0        2 
  18  chr18_78625542     ZGre    A    T        0      0        2 
  18  chr18_78625542     ZHar    A    T        0      0        2 
  18  chr18_78625542   Sample    A    T        0      0        2 
  18  chr18_78635864     AAsi    A    C        0      0        2 
  18  chr18_78635864     AKia    A    C        0      0        2 
  18  chr18_78635864     AOna    A    C        0      0        2 
  18  chr18_78635864     ASom    A    C        0      0        2 
  18  chr18_78635864     HCab    A    C        0      0        2 
  18  chr18_78635864     HPrz    A    C        0      0        2 
  18  chr18_78635864     ZBoe    A    C        1      2        2 
  18  chr18_78635864     ZGre    A    C        1      2        2 
  18  chr18_78635864     ZHar    A    C        1      2        2 
  18  chr18_78635864   Sample    A    C        0      0        2 
  18  chr18_78660258     AAsi    T    G        0      0        2 
  18  chr18_78660258     AKia    T    G        0      0        2 
  18  chr18_78660258     AOna    T    G        0      0        2 
  18  chr18_78660258     ASom    T    G        0      0        2 
  18  chr18_78660258     HCab    T    G        1      2        2 
  18  chr18_78660258     HPrz    T    G        1      2        2 
  18  chr18_78660258     ZBoe    T    G        0      0        2 
  18  chr18_78660258     ZGre    T    G        0      0        2 
  18  chr18_78660258     ZHar    T    G        0      0        2 
  18  chr18_78660258   Sample    T    G        0      0        2 
  18  chr18_78670153     AAsi    G    T        0      0        2 
  18  chr18_78670153     AKia    G    T        0      0        2 
  18  chr18_78670153     AOna    G    T        0      0        2 
  18  chr18_78670153     ASom    G    T        0      0        2 
  18  chr18_78670153     HCab    G    T        0      0        2 
  18  chr18_78670153     HPrz    G    T        0      0        2 
  18  chr18_78670153     ZBoe    G    T        1      2        2 
  18  chr18_78670153     ZGre    G    T      0.5      1        2 
  18  chr18_78670153     ZHar    G    T        1      2        2 
  18  chr18_78670153   Sample    G    T        0      0        2 
  18  chr18_78670433     AAsi    C    G        0      0        2 
  18  chr18_78670433     AKia    C    G        0      0        2 
  18  chr18_78670433     AOna    C    G        0      0        2 
  18  chr18_78670433     ASom    C    G        0      0        2 
  18  chr18_78670433     HCab    C    G        1      2        2 
  18  chr18_78670433     HPrz    C    G        1      2        2 
  18  chr18_78670433     ZBoe    C    G        0      0        2 
  18  chr18_78670433     ZGre    C    G        0      0        2 
  18  chr18_78670433     ZHar    C    G        0      0        2 
  18  chr18_78670433   Sample    C    G        0      0        2 
  18  chr18_78674099     AAsi    C    G        0      0        2 
  18  chr18_78674099     AKia    C    G        0      0        2 
  18  chr18_78674099     AOna    C    G        0      0        2 
  18  chr18_78674099     ASom    C    G        0      0        2 
  18  chr18_78674099     HCab    C    G        1      2        2 
  18  chr18_78674099     HPrz    C    G        1      2        2 
  18  chr18_78674099     ZBoe    C    G        0      0        2 
  18  chr18_78674099     ZGre    C    G        0      0        2 
  18  chr18_78674099     ZHar    C    G        0      0        2 
  18  chr18_78674099   Sample    C    G        0      0        2 
  18  chr18_78701248     AAsi    C    G        0      0        2 
  18  chr18_78701248     AKia    C    G        0      0        2 
  18  chr18_78701248     AOna    C    G        0      0        2 
  18  chr18_78701248     ASom    C    G        0      0        2 
  18  chr18_78701248     HCab    C    G        0      0        2 
  18  chr18_78701248     HPrz    C    G        0      0        2 
  18  chr18_78701248     ZBoe    C    G      0.5      1        2 
  18  chr18_78701248     ZGre    C    G        0      0        2 
  18  chr18_78701248     ZHar    C    G        0      0        2 
  18  chr18_78701248   Sample    C    G        0      0        2 
  18  chr18_78710427     AAsi    T    G        0      0        2 
  18  chr18_78710427     AKia    T    G        0      0        2 
  18  chr18_78710427     AOna    T    G        0      0        2 
  18  chr18_78710427     ASom    T    G        0      0        2 
  18  chr18_78710427     HCab    T    G        1      2        2 
  18  chr18_78710427     HPrz    T    G        1      2        2 
  18  chr18_78710427     ZBoe    T    G        0      0        2 
  18  chr18_78710427     ZGre    T    G        0      0        2 
  18  chr18_78710427     ZHar    T    G        0      0        2 
  18  chr18_78710427   Sample    T    G        0      0        2 
  18  chr18_78739239     AAsi    T    G        0      0        2 
  18  chr18_78739239     AKia    T    G        0      0        2 
  18  chr18_78739239     AOna    T    G        0      0        2 
  18  chr18_78739239     ASom    T    G        0      0        2 
  18  chr18_78739239     HCab    T    G        1      2        2 
  18  chr18_78739239     HPrz    T    G        1      2        2 
  18  chr18_78739239     ZBoe    T    G        0      0        2 
  18  chr18_78739239     ZGre    T    G        0      0        2 
  18  chr18_78739239     ZHar    T    G        0      0        2 
  18  chr18_78739239   Sample    T    G        0      0        2 
  18  chr18_78739682     AAsi    A    C        0      0        2 
  18  chr18_78739682     AKia    A    C        0      0        2 
  18  chr18_78739682     AOna    A    C        0      0        2 
  18  chr18_78739682     ASom    A    C        0      0        2 
  18  chr18_78739682     HCab    A    C        1      2        2 
  18  chr18_78739682     HPrz    A    C        1      2        2 
  18  chr18_78739682     ZBoe    A    C        0      0        2 
  18  chr18_78739682     ZGre    A    C        0      0        2 
  18  chr18_78739682     ZHar    A    C        0      0        2 
  18  chr18_78739682   Sample    A    C        0      0        2 
  18  chr18_78760867     AAsi    A    C        0      0        2 
  18  chr18_78760867     AKia    A    C        0      0        2 
  18  chr18_78760867     AOna    A    C        0      0        2 
  18  chr18_78760867     ASom    A    C        0      0        2 
  18  chr18_78760867     HCab    A    C        0      0        2 
  18  chr18_78760867     HPrz    A    C      0.5      1        2 
  18  chr18_78760867     ZBoe    A    C        0      0        2 
  18  chr18_78760867     ZGre    A    C        0      0        2 
  18  chr18_78760867     ZHar    A    C        0      0        2 
  18  chr18_78760867   Sample    A    C        0      0        2 
  18  chr18_78772331     AAsi    T    G        0      0        2 
  18  chr18_78772331     AKia    T    G      0.5      1        2 
  18  chr18_78772331     AOna    T    G        0      0        2 
  18  chr18_78772331     ASom    T    G        0      0        2 
  18  chr18_78772331     HCab    T    G        0      0        2 
  18  chr18_78772331     HPrz    T    G        0      0        2 
  18  chr18_78772331     ZBoe    T    G        0      0        2 
  18  chr18_78772331     ZGre    T    G        0      0        2 
  18  chr18_78772331     ZHar    T    G        0      0        2 
  18  chr18_78772331   Sample    T    G        0      0        2 
  18  chr18_78798661     AAsi    C    A      0.5      1        2 
  18  chr18_78798661     AKia    C    A        0      0        2 
  18  chr18_78798661     AOna    C    A        0      0        2 
  18  chr18_78798661     ASom    C    A        0      0        2 
  18  chr18_78798661     HCab    C    A        0      0        2 
  18  chr18_78798661     HPrz    C    A        0      0        2 
  18  chr18_78798661     ZBoe    C    A        0      0        2 
  18  chr18_78798661     ZGre    C    A        0      0        2 
  18  chr18_78798661     ZHar    C    A        0      0        2 
  18  chr18_78798661   Sample    C    A        0      0        2 
  18  chr18_78849285     AAsi    T    A        0      0        2 
  18  chr18_78849285     AKia    T    A        0      0        2 
  18  chr18_78849285     AOna    T    A        0      0        2 
  18  chr18_78849285     ASom    T    A        0      0        2 
  18  chr18_78849285     HCab    T    A        1      2        2 
  18  chr18_78849285     HPrz    T    A        1      2        2 
  18  chr18_78849285     ZBoe    T    A        0      0        2 
  18  chr18_78849285     ZGre    T    A        0      0        2 
  18  chr18_78849285     ZHar    T    A        0      0        2 
  18  chr18_78849285   Sample    T    A        0      0        2 
  18  chr18_78852084     AAsi    C    A        0      0        2 
  18  chr18_78852084     AKia    C    A        0      0        2 
  18  chr18_78852084     AOna    C    A        0      0        2 
  18  chr18_78852084     ASom    C    A        0      0        2 
  18  chr18_78852084     HCab    C    A        1      2        2 
  18  chr18_78852084     HPrz    C    A        1      2        2 
  18  chr18_78852084     ZBoe    C    A        0      0        2 
  18  chr18_78852084     ZGre    C    A        0      0        2 
  18  chr18_78852084     ZHar    C    A        0      0        2 
  18  chr18_78852084   Sample    C    A        0      0        2 
  18  chr18_78870234     AAsi    A    T        0      0        2 
  18  chr18_78870234     AKia    A    T        0      0        2 
  18  chr18_78870234     AOna    A    T        0      0        2 
  18  chr18_78870234     ASom    A    T        0      0        2 
  18  chr18_78870234     HCab    A    T        1      2        2 
  18  chr18_78870234     HPrz    A    T        1      2        2 
  18  chr18_78870234     ZBoe    A    T        0      0        2 
  18  chr18_78870234     ZGre    A    T        0      0        2 
  18  chr18_78870234     ZHar    A    T        0      0        2 
  18  chr18_78870234   Sample    A    T        0      0        2 
  18  chr18_78918660     AAsi    T    A        0      0        2 
  18  chr18_78918660     AKia    T    A      0.5      1        2 
  18  chr18_78918660     AOna    T    A        0      0        2 
  18  chr18_78918660     ASom    T    A        0      0        2 
  18  chr18_78918660     HCab    T    A        0      0        2 
  18  chr18_78918660     HPrz    T    A        0      0        2 
  18  chr18_78918660     ZBoe    T    A        0      0        2 
  18  chr18_78918660     ZGre    T    A        0      0        2 
  18  chr18_78918660     ZHar    T    A        0      0        2 
  18  chr18_78918660   Sample    T    A        0      0        2 
  18  chr18_78918673     AAsi    C    A        0      0        2 
  18  chr18_78918673     AKia    C    A        0      0        2 
  18  chr18_78918673     AOna    C    A        0      0        2 
  18  chr18_78918673     ASom    C    A        0      0        2 
  18  chr18_78918673     HCab    C    A        1      2        2 
  18  chr18_78918673     HPrz    C    A        1      2        2 
  18  chr18_78918673     ZBoe    C    A        0      0        2 
  18  chr18_78918673     ZGre    C    A        0      0        2 
  18  chr18_78918673     ZHar    C    A        0      0        2 
  18  chr18_78918673   Sample    C    A        0      0        2 
  18  chr18_78936291     AAsi    G    T        0      0        2 
  18  chr18_78936291     AKia    G    T        0      0        2 
  18  chr18_78936291     AOna    G    T        0      0        2 
  18  chr18_78936291     ASom    G    T        0      0        2 
  18  chr18_78936291     HCab    G    T        1      2        2 
  18  chr18_78936291     HPrz    G    T        1      2        2 
  18  chr18_78936291     ZBoe    G    T        0      0        2 
  18  chr18_78936291     ZGre    G    T        0      0        2 
  18  chr18_78936291     ZHar    G    T        0      0        2 
  18  chr18_78936291   Sample    G    T        0      0        2 
  18  chr18_78959227     AAsi    C    A        0      0        2 
  18  chr18_78959227     AKia    C    A        0      0        2 
  18  chr18_78959227     AOna    C    A        0      0        2 
  18  chr18_78959227     ASom    C    A        0      0        2 
  18  chr18_78959227     HCab    C    A        1      2        2 
  18  chr18_78959227     HPrz    C    A        0      0        2 
  18  chr18_78959227     ZBoe    C    A        0      0        2 
  18  chr18_78959227     ZGre    C    A        0      0        2 
  18  chr18_78959227     ZHar    C    A        0      0        2 
  18  chr18_78959227   Sample    C    A        0      0        2 
  18  chr18_78960029     AAsi    A    C        0      0        2 
  18  chr18_78960029     AKia    A    C        1      2        2 
  18  chr18_78960029     AOna    A    C      0.5      1        2 
  18  chr18_78960029     ASom    A    C        0      0        2 
  18  chr18_78960029     HCab    A    C        0      0        2 
  18  chr18_78960029     HPrz    A    C        0      0        2 
  18  chr18_78960029     ZBoe    A    C        0      0        2 
  18  chr18_78960029     ZGre    A    C        0      0        2 
  18  chr18_78960029     ZHar    A    C        0      0        2 
  18  chr18_78960029   Sample    A    C        0      0        2 
  18  chr18_78962182     AAsi    C    G        0      0        2 
  18  chr18_78962182     AKia    C    G        0      0        2 
  18  chr18_78962182     AOna    C    G        0      0        2 
  18  chr18_78962182     ASom    C    G        0      0        2 
  18  chr18_78962182     HCab    C    G        0      0        2 
  18  chr18_78962182     HPrz    C    G        1      2        2 
  18  chr18_78962182     ZBoe    C    G        0      0        2 
  18  chr18_78962182     ZGre    C    G        0      0        2 
  18  chr18_78962182     ZHar    C    G        0      0        2 
  18  chr18_78962182   Sample    C    G        0      0        2 
  18  chr18_78987182     AAsi    G    T        1      2        2 
  18  chr18_78987182     AKia    G    T        1      2        2 
  18  chr18_78987182     AOna    G    T      0.5      1        2 
  18  chr18_78987182     ASom    G    T      0.5      1        2 
  18  chr18_78987182     HCab    G    T        0      0        2 
  18  chr18_78987182     HPrz    G    T        0      0        2 
  18  chr18_78987182     ZBoe    G    T        0      0        2 
  18  chr18_78987182     ZGre    G    T        0      0        2 
  18  chr18_78987182     ZHar    G    T        0      0        2 
  18  chr18_78987182   Sample    G    T        1      2        2 
  18  chr18_79026021     AAsi    C    G        0      0        2 
  18  chr18_79026021     AKia    C    G        0      0        2 
  18  chr18_79026021     AOna    C    G        0      0        2 
  18  chr18_79026021     ASom    C    G        0      0        2 
  18  chr18_79026021     HCab    C    G        0      0        2 
  18  chr18_79026021     HPrz    C    G        0      0        2 
  18  chr18_79026021     ZBoe    C    G      0.5      1        2 
  18  chr18_79026021     ZGre    C    G        0      0        2 
  18  chr18_79026021     ZHar    C    G        1      2        2 
  18  chr18_79026021   Sample    C    G        0      0        2 
  18  chr18_79026625     AAsi    T    G        0      0        2 
  18  chr18_79026625     AKia    T    G        0      0        2 
  18  chr18_79026625     AOna    T    G        0      0        2 
  18  chr18_79026625     ASom    T    G        0      0        2 
  18  chr18_79026625     HCab    T    G        1      2        2 
  18  chr18_79026625     HPrz    T    G        1      2        2 
  18  chr18_79026625     ZBoe    T    G        0      0        2 
  18  chr18_79026625     ZGre    T    G        0      0        2 
  18  chr18_79026625     ZHar    T    G        0      0        2 
  18  chr18_79026625   Sample    T    G        0      0        2 
  18  chr18_79041935     AAsi    A    T        0      0        2 
  18  chr18_79041935     AKia    A    T      0.5      1        2 
  18  chr18_79041935     AOna    A    T        0      0        2 
  18  chr18_79041935     ASom    A    T        0      0        2 
  18  chr18_79041935     HCab    A    T        0      0        2 
  18  chr18_79041935     HPrz    A    T        0      0        2 
  18  chr18_79041935     ZBoe    A    T        0      0        2 
  18  chr18_79041935     ZGre    A    T        0      0        2 
  18  chr18_79041935     ZHar    A    T        0      0        2 
  18  chr18_79041935   Sample    A    T        0      0        2 
  18  chr18_79041960     AAsi    G    C        0      0        2 
  18  chr18_79041960     AKia    G    C        1      2        2 
  18  chr18_79041960     AOna    G    C        1      2        2 
  18  chr18_79041960     ASom    G    C        0      0        2 
  18  chr18_79041960     HCab    G    C        0      0        2 
  18  chr18_79041960     HPrz    G    C        0      0        2 
  18  chr18_79041960     ZBoe    G    C        0      0        2 
  18  chr18_79041960     ZGre    G    C        0      0        2 
  18  chr18_79041960     ZHar    G    C        0      0        2 
  18  chr18_79041960   Sample    G    C        0      0        2 
  18  chr18_79047376     AAsi    C    G        0      0        2 
  18  chr18_79047376     AKia    C    G        0      0        2 
  18  chr18_79047376     AOna    C    G      0.5      1        2 
  18  chr18_79047376     ASom    C    G        0      0        2 
  18  chr18_79047376     HCab    C    G        0      0        2 
  18  chr18_79047376     HPrz    C    G        0      0        2 
  18  chr18_79047376     ZBoe    C    G        0      0        2 
  18  chr18_79047376     ZGre    C    G        0      0        2 
  18  chr18_79047376     ZHar    C    G        0      0        2 
  18  chr18_79047376   Sample    C    G        0      0        2 
  18  chr18_79050974     AAsi    G    C        0      0        2 
  18  chr18_79050974     AKia    G    C        0      0        2 
  18  chr18_79050974     AOna    G    C        0      0        2 
  18  chr18_79050974     ASom    G    C        0      0        2 
  18  chr18_79050974     HCab    G    C      0.5      1        2 
  18  chr18_79050974     HPrz    G    C        0      0        2 
  18  chr18_79050974     ZBoe    G    C        0      0        2 
  18  chr18_79050974     ZGre    G    C        0      0        2 
  18  chr18_79050974     ZHar    G    C        0      0        2 
  18  chr18_79050974   Sample    G    C        0      0        2 
  18  chr18_79064301     AAsi    T    G        0      0        2 
  18  chr18_79064301     AKia    T    G        0      0        2 
  18  chr18_79064301     AOna    T    G        0      0        2 
  18  chr18_79064301     ASom    T    G        0      0        2 
  18  chr18_79064301     HCab    T    G        0      0        2 
  18  chr18_79064301     HPrz    T    G        0      0        2 
  18  chr18_79064301     ZBoe    T    G        0      0        2 
  18  chr18_79064301     ZGre    T    G        0      0        2 
  18  chr18_79064301     ZHar    T    G      0.5      1        2 
  18  chr18_79064301   Sample    T    G        0      0        2 
  18  chr18_79073134     AAsi    C    A        0      0        2 
  18  chr18_79073134     AKia    C    A        0      0        2 
  18  chr18_79073134     AOna    C    A        0      0        2 
  18  chr18_79073134     ASom    C    A      0.5      1        2 
  18  chr18_79073134     HCab    C    A        0      0        2 
  18  chr18_79073134     HPrz    C    A        0      0        2 
  18  chr18_79073134     ZBoe    C    A        0      0        2 
  18  chr18_79073134     ZGre    C    A        0      0        2 
  18  chr18_79073134     ZHar    C    A        0      0        2 
  18  chr18_79073134   Sample    C    A        0      0        2 
  18  chr18_79079117     AAsi    G    T        0      0        2 
  18  chr18_79079117     AKia    G    T        0      0        2 
  18  chr18_79079117     AOna    G    T        0      0        2 
  18  chr18_79079117     ASom    G    T        0      0        2 
  18  chr18_79079117     HCab    G    T        0      0        2 
  18  chr18_79079117     HPrz    G    T        0      0        2 
  18  chr18_79079117     ZBoe    G    T        0      0        2 
  18  chr18_79079117     ZGre    G    T        1      2        2 
  18  chr18_79079117     ZHar    G    T        0      0        2 
  18  chr18_79079117   Sample    G    T        0      0        2 
  18  chr18_79087505     AAsi    C    G        0      0        2 
  18  chr18_79087505     AKia    C    G        1      2        2 
  18  chr18_79087505     AOna    C    G        0      0        2 
  18  chr18_79087505     ASom    C    G        0      0        2 
  18  chr18_79087505     HCab    C    G        0      0        2 
  18  chr18_79087505     HPrz    C    G        0      0        2 
  18  chr18_79087505     ZBoe    C    G        0      0        2 
  18  chr18_79087505     ZGre    C    G        0      0        2 
  18  chr18_79087505     ZHar    C    G        0      0        2 
  18  chr18_79087505   Sample    C    G        0      0        2 
  18  chr18_79122060     AAsi    C    G        0      0        2 
  18  chr18_79122060     AKia    C    G      0.5      1        2 
  18  chr18_79122060     AOna    C    G        0      0        2 
  18  chr18_79122060     ASom    C    G        0      0        2 
  18  chr18_79122060     HCab    C    G        0      0        2 
  18  chr18_79122060     HPrz    C    G        0      0        2 
  18  chr18_79122060     ZBoe    C    G        0      0        2 
  18  chr18_79122060     ZGre    C    G        0      0        2 
  18  chr18_79122060     ZHar    C    G        0      0        2 
  18  chr18_79122060   Sample    C    G        0      0        2 
  18  chr18_79122898     AAsi    T    A        0      0        2 
  18  chr18_79122898     AKia    T    A        0      0        2 
  18  chr18_79122898     AOna    T    A        0      0        2 
  18  chr18_79122898     ASom    T    A        0      0        2 
  18  chr18_79122898     HCab    T    A      0.5      1        2 
  18  chr18_79122898     HPrz    T    A        0      0        2 
  18  chr18_79122898     ZBoe    T    A        0      0        2 
  18  chr18_79122898     ZGre    T    A        0      0        2 
  18  chr18_79122898     ZHar    T    A        0      0        2 
  18  chr18_79122898   Sample    T    A        0      0        2 
  18  chr18_79132558     AAsi    G    C      0.5      1        2 
  18  chr18_79132558     AKia    G    C        0      0        2 
  18  chr18_79132558     AOna    G    C        0      0        2 
  18  chr18_79132558     ASom    G    C      0.5      1        2 
  18  chr18_79132558     HCab    G    C        0      0        2 
  18  chr18_79132558     HPrz    G    C        0      0        2 
  18  chr18_79132558     ZBoe    G    C        0      0        2 
  18  chr18_79132558     ZGre    G    C        0      0        2 
  18  chr18_79132558     ZHar    G    C        0      0        2 
  18  chr18_79132558   Sample    G    C        0      0        2 
  18  chr18_79137183     AAsi    G    C        0      0        2 
  18  chr18_79137183     AKia    G    C        0      0        2 
  18  chr18_79137183     AOna    G    C      0.5      1        2 
  18  chr18_79137183     ASom    G    C        0      0        2 
  18  chr18_79137183     HCab    G    C        0      0        2 
  18  chr18_79137183     HPrz    G    C        0      0        2 
  18  chr18_79137183     ZBoe    G    C        0      0        2 
  18  chr18_79137183     ZGre    G    C        0      0        2 
  18  chr18_79137183     ZHar    G    C        0      0        2 
  18  chr18_79137183   Sample    G    C        0      0        2 
  18  chr18_79147422     AAsi    C    A        0      0        2 
  18  chr18_79147422     AKia    C    A        0      0        2 
  18  chr18_79147422     AOna    C    A        0      0        2 
  18  chr18_79147422     ASom    C    A        0      0        2 
  18  chr18_79147422     HCab    C    A        1      2        2 
  18  chr18_79147422     HPrz    C    A        1      2        2 
  18  chr18_79147422     ZBoe    C    A        0      0        2 
  18  chr18_79147422     ZGre    C    A        0      0        2 
  18  chr18_79147422     ZHar    C    A        0      0        2 
  18  chr18_79147422   Sample    C    A        0      0        2 
  18  chr18_79159305     AAsi    A    C        0      0        2 
  18  chr18_79159305     AKia    A    C        0      0        2 
  18  chr18_79159305     AOna    A    C        0      0        2 
  18  chr18_79159305     ASom    A    C      0.5      1        2 
  18  chr18_79159305     HCab    A    C        0      0        2 
  18  chr18_79159305     HPrz    A    C        0      0        2 
  18  chr18_79159305     ZBoe    A    C        0      0        2 
  18  chr18_79159305     ZGre    A    C        0      0        2 
  18  chr18_79159305     ZHar    A    C        0      0        2 
  18  chr18_79159305   Sample    A    C        0      0        2 
  18  chr18_79189760     AAsi    G    C        0      0        2 
  18  chr18_79189760     AKia    G    C        0      0        2 
  18  chr18_79189760     AOna    G    C        1      2        2 
  18  chr18_79189760     ASom    G    C        0      0        2 
  18  chr18_79189760     HCab    G    C        0      0        2 
  18  chr18_79189760     HPrz    G    C        0      0        2 
  18  chr18_79189760     ZBoe    G    C        0      0        2 
  18  chr18_79189760     ZGre    G    C        0      0        2 
  18  chr18_79189760     ZHar    G    C        0      0        2 
  18  chr18_79189760   Sample    G    C        0      0        2 
  18  chr18_79195338     AAsi    C    A        0      0        2 
  18  chr18_79195338     AKia    C    A        0      0        2 
  18  chr18_79195338     AOna    C    A        0      0        2 
  18  chr18_79195338     ASom    C    A        0      0        2 
  18  chr18_79195338     HCab    C    A        0      0        2 
  18  chr18_79195338     HPrz    C    A        0      0        2 
  18  chr18_79195338     ZBoe    C    A        0      0        2 
  18  chr18_79195338     ZGre    C    A        0      0        2 
  18  chr18_79195338     ZHar    C    A        1      2        2 
  18  chr18_79195338   Sample    C    A        0      0        2 
  18  chr18_79235288     AAsi    C    G        0      0        2 
  18  chr18_79235288     AKia    C    G        0      0        2 
  18  chr18_79235288     AOna    C    G        0      0        2 
  18  chr18_79235288     ASom    C    G        0      0        2 
  18  chr18_79235288     HCab    C    G        0      0        2 
  18  chr18_79235288     HPrz    C    G        0      0        2 
  18  chr18_79235288     ZBoe    C    G        0      0        2 
  18  chr18_79235288     ZGre    C    G        0      0        2 
  18  chr18_79235288     ZHar    C    G      0.5      1        2 
  18  chr18_79235288   Sample    C    G        0      0        2 
  18  chr18_79295733     AAsi    A    C        0      0        2 
  18  chr18_79295733     AKia    A    C      0.5      1        2 
  18  chr18_79295733     AOna    A    C        0      0        2 
  18  chr18_79295733     ASom    A    C        0      0        2 
  18  chr18_79295733     HCab    A    C        0      0        2 
  18  chr18_79295733     HPrz    A    C        0      0        2 
  18  chr18_79295733     ZBoe    A    C        0      0        2 
  18  chr18_79295733     ZGre    A    C        0      0        2 
  18  chr18_79295733     ZHar    A    C        0      0        2 
  18  chr18_79295733   Sample    A    C        0      0        2 
  18  chr18_79298464     AAsi    A    T        0      0        2 
  18  chr18_79298464     AKia    A    T        0      0        2 
  18  chr18_79298464     AOna    A    T        0      0        2 
  18  chr18_79298464     ASom    A    T        0      0        2 
  18  chr18_79298464     HCab    A    T        1      2        2 
  18  chr18_79298464     HPrz    A    T        1      2        2 
  18  chr18_79298464     ZBoe    A    T        0      0        2 
  18  chr18_79298464     ZGre    A    T        0      0        2 
  18  chr18_79298464     ZHar    A    T        0      0        2 
  18  chr18_79298464   Sample    A    T        0      0        2 
  18  chr18_79302790     AAsi    T    A        0      0        2 
  18  chr18_79302790     AKia    T    A        0      0        2 
  18  chr18_79302790     AOna    T    A        0      0        2 
  18  chr18_79302790     ASom    T    A        0      0        2 
  18  chr18_79302790     HCab    T    A        1      2        2 
  18  chr18_79302790     HPrz    T    A        1      2        2 
  18  chr18_79302790     ZBoe    T    A        0      0        2 
  18  chr18_79302790     ZGre    T    A        0      0        2 
  18  chr18_79302790     ZHar    T    A        0      0        2 
  18  chr18_79302790   Sample    T    A        0      0        2 
  18  chr18_79303327     AAsi    T    G        0      0        2 
  18  chr18_79303327     AKia    T    G        0      0        2 
  18  chr18_79303327     AOna    T    G        0      0        2 
  18  chr18_79303327     ASom    T    G        0      0        2 
  18  chr18_79303327     HCab    T    G        1      2        2 
  18  chr18_79303327     HPrz    T    G        1      2        2 
  18  chr18_79303327     ZBoe    T    G        0      0        2 
  18  chr18_79303327     ZGre    T    G        0      0        2 
  18  chr18_79303327     ZHar    T    G        0      0        2 
  18  chr18_79303327   Sample    T    G        0      0        2 
  18  chr18_79334427     AAsi    C    A        0      0        2 
  18  chr18_79334427     AKia    C    A        1      2        2 
  18  chr18_79334427     AOna    C    A        1      2        2 
  18  chr18_79334427     ASom    C    A        0      0        2 
  18  chr18_79334427     HCab    C    A        0      0        2 
  18  chr18_79334427     HPrz    C    A        0      0        2 
  18  chr18_79334427     ZBoe    C    A        0      0        2 
  18  chr18_79334427     ZGre    C    A        0      0        2 
  18  chr18_79334427     ZHar    C    A        0      0        2 
  18  chr18_79334427   Sample    C    A        0      0        2 
  18  chr18_79340479     AAsi    T    A        0      0        2 
  18  chr18_79340479     AKia    T    A        0      0        2 
  18  chr18_79340479     AOna    T    A        0      0        2 
  18  chr18_79340479     ASom    T    A        0      0        2 
  18  chr18_79340479     HCab    T    A        0      0        2 
  18  chr18_79340479     HPrz    T    A        0      0        2 
  18  chr18_79340479     ZBoe    T    A        1      2        2 
  18  chr18_79340479     ZGre    T    A        0      0        2 
  18  chr18_79340479     ZHar    T    A        0      0        2 
  18  chr18_79340479   Sample    T    A        0      0        2 
  18  chr18_79374233     AAsi    C    G        0      0        2 
  18  chr18_79374233     AKia    C    G        0      0        2 
  18  chr18_79374233     AOna    C    G        1      2        2 
  18  chr18_79374233     ASom    C    G        0      0        2 
  18  chr18_79374233     HCab    C    G        0      0        2 
  18  chr18_79374233     HPrz    C    G        0      0        2 
  18  chr18_79374233     ZBoe    C    G        0      0        2 
  18  chr18_79374233     ZGre    C    G        0      0        2 
  18  chr18_79374233     ZHar    C    G        0      0        2 
  18  chr18_79374233   Sample    C    G        0      0        2 
  18  chr18_79391935     AAsi    C    G        0      0        2 
  18  chr18_79391935     AKia    C    G        0      0        2 
  18  chr18_79391935     AOna    C    G      0.5      1        2 
  18  chr18_79391935     ASom    C    G        0      0        2 
  18  chr18_79391935     HCab    C    G        0      0        2 
  18  chr18_79391935     HPrz    C    G        0      0        2 
  18  chr18_79391935     ZBoe    C    G        0      0        2 
  18  chr18_79391935     ZGre    C    G        0      0        2 
  18  chr18_79391935     ZHar    C    G        0      0        2 
  18  chr18_79391935   Sample    C    G        0      0        2 
  18  chr18_79396919     AAsi    G    T        0      0        2 
  18  chr18_79396919     AKia    G    T        0      0        2 
  18  chr18_79396919     AOna    G    T        0      0        2 
  18  chr18_79396919     ASom    G    T        0      0        2 
  18  chr18_79396919     HCab    G    T      0.5      1        2 
  18  chr18_79396919     HPrz    G    T      0.5      1        2 
  18  chr18_79396919     ZBoe    G    T        0      0        2 
  18  chr18_79396919     ZGre    G    T        0      0        2 
  18  chr18_79396919     ZHar    G    T        0      0        2 
  18  chr18_79396919   Sample    G    T        0      0        2 
  18  chr18_79425016     AAsi    G    T        0      0        2 
  18  chr18_79425016     AKia    G    T        0      0        2 
  18  chr18_79425016     AOna    G    T        0      0        2 
  18  chr18_79425016     ASom    G    T        0      0        2 
  18  chr18_79425016     HCab    G    T        0      0        2 
  18  chr18_79425016     HPrz    G    T        0      0        2 
  18  chr18_79425016     ZBoe    G    T        0      0        2 
  18  chr18_79425016     ZGre    G    T        0      0        2 
  18  chr18_79425016     ZHar    G    T        1      2        2 
  18  chr18_79425016   Sample    G    T        0      0        2 
  18  chr18_79453422     AAsi    C    A        0      0        2 
  18  chr18_79453422     AKia    C    A        0      0        2 
  18  chr18_79453422     AOna    C    A        0      0        2 
  18  chr18_79453422     ASom    C    A        0      0        2 
  18  chr18_79453422     HCab    C    A      0.5      1        2 
  18  chr18_79453422     HPrz    C    A      0.5      1        2 
  18  chr18_79453422     ZBoe    C    A        0      0        2 
  18  chr18_79453422     ZGre    C    A        0      0        2 
  18  chr18_79453422     ZHar    C    A        0      0        2 
  18  chr18_79453422   Sample    C    A        0      0        2 
  18  chr18_79460194     AAsi    G    C        0      0        2 
  18  chr18_79460194     AKia    G    C        0      0        2 
  18  chr18_79460194     AOna    G    C        0      0        2 
  18  chr18_79460194     ASom    G    C        0      0        2 
  18  chr18_79460194     HCab    G    C        0      0        2 
  18  chr18_79460194     HPrz    G    C        0      0        2 
  18  chr18_79460194     ZBoe    G    C        0      0        2 
  18  chr18_79460194     ZGre    G    C        1      2        2 
  18  chr18_79460194     ZHar    G    C        0      0        2 
  18  chr18_79460194   Sample    G    C        0      0        2 
  18  chr18_79462578     AAsi    T    G        0      0        2 
  18  chr18_79462578     AKia    T    G        0      0        2 
  18  chr18_79462578     AOna    T    G        0      0        2 
  18  chr18_79462578     ASom    T    G        0      0        2 
  18  chr18_79462578     HCab    T    G        0      0        2 
  18  chr18_79462578     HPrz    T    G        0      0        2 
  18  chr18_79462578     ZBoe    T    G        0      0        2 
  18  chr18_79462578     ZGre    T    G        0      0        2 
  18  chr18_79462578     ZHar    T    G        1      2        2 
  18  chr18_79462578   Sample    T    G        0      0        2 
  18  chr18_79497865     AAsi    A    C        0      0        2 
  18  chr18_79497865     AKia    A    C        0      0        2 
  18  chr18_79497865     AOna    A    C        0      0        2 
  18  chr18_79497865     ASom    A    C        0      0        2 
  18  chr18_79497865     HCab    A    C        0      0        2 
  18  chr18_79497865     HPrz    A    C        0      0        2 
  18  chr18_79497865     ZBoe    A    C        0      0        2 
  18  chr18_79497865     ZGre    A    C        1      2        2 
  18  chr18_79497865     ZHar    A    C        0      0        2 
  18  chr18_79497865   Sample    A    C        0      0        2 
  18  chr18_79499578     AAsi    C    G        0      0        2 
  18  chr18_79499578     AKia    C    G        0      0        2 
  18  chr18_79499578     AOna    C    G        0      0        2 
  18  chr18_79499578     ASom    C    G      0.5      1        2 
  18  chr18_79499578     HCab    C    G        0      0        2 
  18  chr18_79499578     HPrz    C    G        0      0        2 
  18  chr18_79499578     ZBoe    C    G        0      0        2 
  18  chr18_79499578     ZGre    C    G        0      0        2 
  18  chr18_79499578     ZHar    C    G        0      0        2 
  18  chr18_79499578   Sample    C    G        0      0        2 
  18  chr18_79503886     AAsi    T    G        0      0        2 
  18  chr18_79503886     AKia    T    G        0      0        2 
  18  chr18_79503886     AOna    T    G      0.5      1        2 
  18  chr18_79503886     ASom    T    G        0      0        2 
  18  chr18_79503886     HCab    T    G        0      0        2 
  18  chr18_79503886     HPrz    T    G        0      0        2 
  18  chr18_79503886     ZBoe    T    G        0      0        2 
  18  chr18_79503886     ZGre    T    G        0      0        2 
  18  chr18_79503886     ZHar    T    G        0      0        2 
  18  chr18_79503886   Sample    T    G        0      0        2 
  18  chr18_79527876     AAsi    C    G        0      0        2 
  18  chr18_79527876     AKia    C    G        0      0        2 
  18  chr18_79527876     AOna    C    G        0      0        2 
  18  chr18_79527876     ASom    C    G        0      0        2 
  18  chr18_79527876     HCab    C    G        0      0        2 
  18  chr18_79527876     HPrz    C    G      0.5      1        2 
  18  chr18_79527876     ZBoe    C    G        0      0        2 
  18  chr18_79527876     ZGre    C    G        0      0        2 
  18  chr18_79527876     ZHar    C    G        0      0        2 
  18  chr18_79527876   Sample    C    G        0      0        2 
  18  chr18_79531440     AAsi    G    T        0      0        2 
  18  chr18_79531440     AKia    G    T        0      0        2 
  18  chr18_79531440     AOna    G    T        0      0        2 
  18  chr18_79531440     ASom    G    T        0      0        2 
  18  chr18_79531440     HCab    G    T        0      0        2 
  18  chr18_79531440     HPrz    G    T      0.5      1        2 
  18  chr18_79531440     ZBoe    G    T        0      0        2 
  18  chr18_79531440     ZGre    G    T        0      0        2 
  18  chr18_79531440     ZHar    G    T        0      0        2 
  18  chr18_79531440   Sample    G    T        0      0        2 
  18  chr18_79559131     AAsi    T    G        0      0        2 
  18  chr18_79559131     AKia    T    G        0      0        2 
  18  chr18_79559131     AOna    T    G        0      0        2 
  18  chr18_79559131     ASom    T    G        0      0        2 
  18  chr18_79559131     HCab    T    G        0      0        2 
  18  chr18_79559131     HPrz    T    G        0      0        2 
  18  chr18_79559131     ZBoe    T    G        0      0        2 
  18  chr18_79559131     ZGre    T    G        0      0        2 
  18  chr18_79559131     ZHar    T    G      0.5      1        2 
  18  chr18_79559131   Sample    T    G        0      0        2 
  18  chr18_79576499     AAsi    A    T        0      0        2 
  18  chr18_79576499     AKia    A    T        0      0        2 
  18  chr18_79576499     AOna    A    T        0      0        2 
  18  chr18_79576499     ASom    A    T        0      0        2 
  18  chr18_79576499     HCab    A    T        0      0        2 
  18  chr18_79576499     HPrz    A    T        0      0        2 
  18  chr18_79576499     ZBoe    A    T        0      0        2 
  18  chr18_79576499     ZGre    A    T        0      0        2 
  18  chr18_79576499     ZHar    A    T      0.5      1        2 
  18  chr18_79576499   Sample    A    T        0      0        2 
  18  chr18_79584022     AAsi    T    A        0      0        2 
  18  chr18_79584022     AKia    T    A        0      0        2 
  18  chr18_79584022     AOna    T    A        0      0        2 
  18  chr18_79584022     ASom    T    A        0      0        2 
  18  chr18_79584022     HCab    T    A        0      0        2 
  18  chr18_79584022     HPrz    T    A        0      0        2 
  18  chr18_79584022     ZBoe    T    A        0      0        2 
  18  chr18_79584022     ZGre    T    A        0      0        2 
  18  chr18_79584022     ZHar    T    A        1      2        2 
  18  chr18_79584022   Sample    T    A        0      0        2 
  18  chr18_79591982     AAsi    A    C        0      0        2 
  18  chr18_79591982     AKia    A    C        0      0        2 
  18  chr18_79591982     AOna    A    C        0      0        2 
  18  chr18_79591982     ASom    A    C        0      0        2 
  18  chr18_79591982     HCab    A    C        0      0        2 
  18  chr18_79591982     HPrz    A    C        0      0        2 
  18  chr18_79591982     ZBoe    A    C        0      0        2 
  18  chr18_79591982     ZGre    A    C        0      0        2 
  18  chr18_79591982     ZHar    A    C        1      2        2 
  18  chr18_79591982   Sample    A    C        0      0        2 
  18  chr18_79605729     AAsi    A    C        0      0        2 
  18  chr18_79605729     AKia    A    C        0      0        2 
  18  chr18_79605729     AOna    A    C        0      0        2 
  18  chr18_79605729     ASom    A    C        0      0        2 
  18  chr18_79605729     HCab    A    C        0      0        2 
  18  chr18_79605729     HPrz    A    C        0      0        2 
  18  chr18_79605729     ZBoe    A    C        1      2        2 
  18  chr18_79605729     ZGre    A    C        0      0        2 
  18  chr18_79605729     ZHar    A    C        0      0        2 
  18  chr18_79605729   Sample    A    C        0      0        2 
  18  chr18_79619889     AAsi    A    C        0      0        2 
  18  chr18_79619889     AKia    A    C        0      0        2 
  18  chr18_79619889     AOna    A    C        0      0        2 
  18  chr18_79619889     ASom    A    C        0      0        2 
  18  chr18_79619889     HCab    A    C        1      2        2 
  18  chr18_79619889     HPrz    A    C        1      2        2 
  18  chr18_79619889     ZBoe    A    C        0      0        2 
  18  chr18_79619889     ZGre    A    C        0      0        2 
  18  chr18_79619889     ZHar    A    C        0      0        2 
  18  chr18_79619889   Sample    A    C        0      0        2 
  18  chr18_79642507     AAsi    G    T        0      0        2 
  18  chr18_79642507     AKia    G    T        0      0        2 
  18  chr18_79642507     AOna    G    T        0      0        2 
  18  chr18_79642507     ASom    G    T        0      0        2 
  18  chr18_79642507     HCab    G    T      0.5      1        2 
  18  chr18_79642507     HPrz    G    T      0.5      1        2 
  18  chr18_79642507     ZBoe    G    T        0      0        2 
  18  chr18_79642507     ZGre    G    T        0      0        2 
  18  chr18_79642507     ZHar    G    T        0      0        2 
  18  chr18_79642507   Sample    G    T        0      0        2 
  18  chr18_79647428     AAsi    G    T        0      0        2 
  18  chr18_79647428     AKia    G    T        0      0        2 
  18  chr18_79647428     AOna    G    T        0      0        2 
  18  chr18_79647428     ASom    G    T        0      0        2 
  18  chr18_79647428     HCab    G    T        1      2        2 
  18  chr18_79647428     HPrz    G    T        1      2        2 
  18  chr18_79647428     ZBoe    G    T        0      0        2 
  18  chr18_79647428     ZGre    G    T        0      0        2 
  18  chr18_79647428     ZHar    G    T        0      0        2 
  18  chr18_79647428   Sample    G    T        0      0        2 
  18  chr18_79649363     AAsi    A    T        0      0        2 
  18  chr18_79649363     AKia    A    T        0      0        2 
  18  chr18_79649363     AOna    A    T        0      0        2 
  18  chr18_79649363     ASom    A    T      0.5      1        2 
  18  chr18_79649363     HCab    A    T        0      0        2 
  18  chr18_79649363     HPrz    A    T        0      0        2 
  18  chr18_79649363     ZBoe    A    T        0      0        2 
  18  chr18_79649363     ZGre    A    T        0      0        2 
  18  chr18_79649363     ZHar    A    T        0      0        2 
  18  chr18_79649363   Sample    A    T        0      0        2 
  18  chr18_79663729     AAsi    A    C        0      0        2 
  18  chr18_79663729     AKia    A    C        0      0        2 
  18  chr18_79663729     AOna    A    C        0      0        2 
  18  chr18_79663729     ASom    A    C        0      0        2 
  18  chr18_79663729     HCab    A    C        1      2        2 
  18  chr18_79663729     HPrz    A    C        1      2        2 
  18  chr18_79663729     ZBoe    A    C        0      0        2 
  18  chr18_79663729     ZGre    A    C        0      0        2 
  18  chr18_79663729     ZHar    A    C        0      0        2 
  18  chr18_79663729   Sample    A    C        0      0        2 
  18  chr18_79671095     AAsi    C    A        0      0        2 
  18  chr18_79671095     AKia    C    A        1      2        2 
  18  chr18_79671095     AOna    C    A        0      0        2 
  18  chr18_79671095     ASom    C    A        0      0        2 
  18  chr18_79671095     HCab    C    A        0      0        2 
  18  chr18_79671095     HPrz    C    A        0      0        2 
  18  chr18_79671095     ZBoe    C    A        0      0        2 
  18  chr18_79671095     ZGre    C    A        0      0        2 
  18  chr18_79671095     ZHar    C    A        0      0        2 
  18  chr18_79671095   Sample    C    A        0      0        2 
  18  chr18_79672372     AAsi    C    G        0      0        2 
  18  chr18_79672372     AKia    C    G        1      2        2 
  18  chr18_79672372     AOna    C    G        0      0        2 
  18  chr18_79672372     ASom    C    G        0      0        2 
  18  chr18_79672372     HCab    C    G        0      0        2 
  18  chr18_79672372     HPrz    C    G        0      0        2 
  18  chr18_79672372     ZBoe    C    G        0      0        2 
  18  chr18_79672372     ZGre    C    G        0      0        2 
  18  chr18_79672372     ZHar    C    G        0      0        2 
  18  chr18_79672372   Sample    C    G        0      0        2 
  18  chr18_79696620     AAsi    C    A        0      0        2 
  18  chr18_79696620     AKia    C    A        0      0        2 
  18  chr18_79696620     AOna    C    A        0      0        2 
  18  chr18_79696620     ASom    C    A        0      0        2 
  18  chr18_79696620     HCab    C    A        0      0        2 
  18  chr18_79696620     HPrz    C    A        0      0        2 
  18  chr18_79696620     ZBoe    C    A      0.5      1        2 
  18  chr18_79696620     ZGre    C    A        0      0        2 
  18  chr18_79696620     ZHar    C    A        0      0        2 
  18  chr18_79696620   Sample    C    A        0      0        2 
  18  chr18_79697444     AAsi    G    T        0      0        2 
  18  chr18_79697444     AKia    G    T        0      0        2 
  18  chr18_79697444     AOna    G    T        0      0        2 
  18  chr18_79697444     ASom    G    T        0      0        2 
  18  chr18_79697444     HCab    G    T        1      2        2 
  18  chr18_79697444     HPrz    G    T        1      2        2 
  18  chr18_79697444     ZBoe    G    T        0      0        2 
  18  chr18_79697444     ZGre    G    T        0      0        2 
  18  chr18_79697444     ZHar    G    T        0      0        2 
  18  chr18_79697444   Sample    G    T        0      0        2 
  18  chr18_79701901     AAsi    G    C        0      0        2 
  18  chr18_79701901     AKia    G    C        0      0        2 
  18  chr18_79701901     AOna    G    C        0      0        2 
  18  chr18_79701901     ASom    G    C        0      0        2 
  18  chr18_79701901     HCab    G    C        0      0        2 
  18  chr18_79701901     HPrz    G    C        0      0        2 
  18  chr18_79701901     ZBoe    G    C        0      0        2 
  18  chr18_79701901     ZGre    G    C        0      0        2 
  18  chr18_79701901     ZHar    G    C      0.5      1        2 
  18  chr18_79701901   Sample    G    C        0      0        2 
  18  chr18_79702510     AAsi    C    A        0      0        2 
  18  chr18_79702510     AKia    C    A        0      0        2 
  18  chr18_79702510     AOna    C    A        0      0        2 
  18  chr18_79702510     ASom    C    A      0.5      1        2 
  18  chr18_79702510     HCab    C    A        0      0        2 
  18  chr18_79702510     HPrz    C    A        0      0        2 
  18  chr18_79702510     ZBoe    C    A        0      0        2 
  18  chr18_79702510     ZGre    C    A        0      0        2 
  18  chr18_79702510     ZHar    C    A        0      0        2 
  18  chr18_79702510   Sample    C    A        0      0        2 
  18  chr18_79756967     AAsi    C    A        0      0        2 
  18  chr18_79756967     AKia    C    A        0      0        2 
  18  chr18_79756967     AOna    C    A        0      0        2 
  18  chr18_79756967     ASom    C    A        0      0        2 
  18  chr18_79756967     HCab    C    A        0      0        2 
  18  chr18_79756967     HPrz    C    A      0.5      1        2 
  18  chr18_79756967     ZBoe    C    A        0      0        2 
  18  chr18_79756967     ZGre    C    A        0      0        2 
  18  chr18_79756967     ZHar    C    A        0      0        2 
  18  chr18_79756967   Sample    C    A        0      0        2 
  18  chr18_79763037     AAsi    C    G        0      0        2 
  18  chr18_79763037     AKia    C    G        0      0        2 
  18  chr18_79763037     AOna    C    G        0      0        2 
  18  chr18_79763037     ASom    C    G        0      0        2 
  18  chr18_79763037     HCab    C    G        1      2        2 
  18  chr18_79763037     HPrz    C    G        1      2        2 
  18  chr18_79763037     ZBoe    C    G        0      0        2 
  18  chr18_79763037     ZGre    C    G        0      0        2 
  18  chr18_79763037     ZHar    C    G        0      0        2 
  18  chr18_79763037   Sample    C    G        0      0        2 
  18  chr18_79764844     AAsi    T    G        0      0        2 
  18  chr18_79764844     AKia    T    G        0      0        2 
  18  chr18_79764844     AOna    T    G        0      0        2 
  18  chr18_79764844     ASom    T    G        0      0        2 
  18  chr18_79764844     HCab    T    G        0      0        2 
  18  chr18_79764844     HPrz    T    G        0      0        2 
  18  chr18_79764844     ZBoe    T    G      0.5      1        2 
  18  chr18_79764844     ZGre    T    G        0      0        2 
  18  chr18_79764844     ZHar    T    G        0      0        2 
  18  chr18_79764844   Sample    T    G        0      0        2 
  18  chr18_79773367     AAsi    A    C        0      0        2 
  18  chr18_79773367     AKia    A    C        0      0        2 
  18  chr18_79773367     AOna    A    C        0      0        2 
  18  chr18_79773367     ASom    A    C        0      0        2 
  18  chr18_79773367     HCab    A    C        1      2        2 
  18  chr18_79773367     HPrz    A    C        1      2        2 
  18  chr18_79773367     ZBoe    A    C        0      0        2 
  18  chr18_79773367     ZGre    A    C        0      0        2 
  18  chr18_79773367     ZHar    A    C        0      0        2 
  18  chr18_79773367   Sample    A    C        0      0        2 
  18  chr18_79779832     AAsi    T    G        0      0        2 
  18  chr18_79779832     AKia    T    G        0      0        2 
  18  chr18_79779832     AOna    T    G        0      0        2 
  18  chr18_79779832     ASom    T    G        0      0        2 
  18  chr18_79779832     HCab    T    G        0      0        2 
  18  chr18_79779832     HPrz    T    G        1      2        2 
  18  chr18_79779832     ZBoe    T    G        0      0        2 
  18  chr18_79779832     ZGre    T    G        0      0        2 
  18  chr18_79779832     ZHar    T    G        0      0        2 
  18  chr18_79779832   Sample    T    G        0      0        2 
  18  chr18_79779995     AAsi    T    A        0      0        2 
  18  chr18_79779995     AKia    T    A        0      0        2 
  18  chr18_79779995     AOna    T    A        0      0        2 
  18  chr18_79779995     ASom    T    A        0      0        2 
  18  chr18_79779995     HCab    T    A        0      0        2 
  18  chr18_79779995     HPrz    T    A      0.5      1        2 
  18  chr18_79779995     ZBoe    T    A        0      0        2 
  18  chr18_79779995     ZGre    T    A        0      0        2 
  18  chr18_79779995     ZHar    T    A        0      0        2 
  18  chr18_79779995   Sample    T    A        0      0        2 
  18  chr18_79813473     AAsi    C    G        0      0        2 
  18  chr18_79813473     AKia    C    G        0      0        2 
  18  chr18_79813473     AOna    C    G        0      0        2 
  18  chr18_79813473     ASom    C    G        0      0        2 
  18  chr18_79813473     HCab    C    G        1      2        2 
  18  chr18_79813473     HPrz    C    G        1      2        2 
  18  chr18_79813473     ZBoe    C    G        0      0        2 
  18  chr18_79813473     ZGre    C    G        0      0        2 
  18  chr18_79813473     ZHar    C    G        0      0        2 
  18  chr18_79813473   Sample    C    G        0      0        2 
  18  chr18_79813670     AAsi    G    T        0      0        2 
  18  chr18_79813670     AKia    G    T        0      0        2 
  18  chr18_79813670     AOna    G    T        0      0        2 
  18  chr18_79813670     ASom    G    T        0      0        2 
  18  chr18_79813670     HCab    G    T        1      2        2 
  18  chr18_79813670     HPrz    G    T        1      2        2 
  18  chr18_79813670     ZBoe    G    T        0      0        2 
  18  chr18_79813670     ZGre    G    T        0      0        2 
  18  chr18_79813670     ZHar    G    T        0      0        2 
  18  chr18_79813670   Sample    G    T        0      0        2 
  18  chr18_79816937     AAsi    C    G        0      0        2 
  18  chr18_79816937     AKia    C    G      0.5      1        2 
  18  chr18_79816937     AOna    C    G      0.5      1        2 
  18  chr18_79816937     ASom    C    G        0      0        2 
  18  chr18_79816937     HCab    C    G        0      0        2 
  18  chr18_79816937     HPrz    C    G        0      0        2 
  18  chr18_79816937     ZBoe    C    G        0      0        2 
  18  chr18_79816937     ZGre    C    G        0      0        2 
  18  chr18_79816937     ZHar    C    G        0      0        2 
  18  chr18_79816937   Sample    C    G        0      0        2 
  18  chr18_79853643     AAsi    G    T        0      0        2 
  18  chr18_79853643     AKia    G    T        0      0        2 
  18  chr18_79853643     AOna    G    T        0      0        2 
  18  chr18_79853643     ASom    G    T        0      0        2 
  18  chr18_79853643     HCab    G    T        0      0        2 
  18  chr18_79853643     HPrz    G    T        0      0        2 
  18  chr18_79853643     ZBoe    G    T        1      2        2 
  18  chr18_79853643     ZGre    G    T        0      0        2 
  18  chr18_79853643     ZHar    G    T        0      0        2 
  18  chr18_79853643   Sample    G    T        0      0        2 
  18  chr18_79861165     AAsi    T    G        0      0        2 
  18  chr18_79861165     AKia    T    G        0      0        2 
  18  chr18_79861165     AOna    T    G      0.5      1        2 
  18  chr18_79861165     ASom    T    G        0      0        2 
  18  chr18_79861165     HCab    T    G        0      0        2 
  18  chr18_79861165     HPrz    T    G        0      0        2 
  18  chr18_79861165     ZBoe    T    G        0      0        2 
  18  chr18_79861165     ZGre    T    G        0      0        2 
  18  chr18_79861165     ZHar    T    G        0      0        2 
  18  chr18_79861165   Sample    T    G        0      0        2 
  18  chr18_79862184     AAsi    T    G        0      0        2 
  18  chr18_79862184     AKia    T    G        0      0        2 
  18  chr18_79862184     AOna    T    G        0      0        2 
  18  chr18_79862184     ASom    T    G      0.5      1        2 
  18  chr18_79862184     HCab    T    G        0      0        2 
  18  chr18_79862184     HPrz    T    G        0      0        2 
  18  chr18_79862184     ZBoe    T    G        0      0        2 
  18  chr18_79862184     ZGre    T    G        0      0        2 
  18  chr18_79862184     ZHar    T    G        0      0        2 
  18  chr18_79862184   Sample    T    G        0      0        2 
  18  chr18_79889067     AAsi    C    G        0      0        2 
  18  chr18_79889067     AKia    C    G        0      0        2 
  18  chr18_79889067     AOna    C    G        0      0        2 
  18  chr18_79889067     ASom    C    G        0      0        2 
  18  chr18_79889067     HCab    C    G        1      2        2 
  18  chr18_79889067     HPrz    C    G        1      2        2 
  18  chr18_79889067     ZBoe    C    G        0      0        2 
  18  chr18_79889067     ZGre    C    G        0      0        2 
  18  chr18_79889067     ZHar    C    G        0      0        2 
  18  chr18_79889067   Sample    C    G        0      0        2 
  18  chr18_79898052     AAsi    G    C        0      0        2 
  18  chr18_79898052     AKia    G    C        0      0        2 
  18  chr18_79898052     AOna    G    C        0      0        2 
  18  chr18_79898052     ASom    G    C        0      0        2 
  18  chr18_79898052     HCab    G    C        1      2        2 
  18  chr18_79898052     HPrz    G    C        1      2        2 
  18  chr18_79898052     ZBoe    G    C        0      0        2 
  18  chr18_79898052     ZGre    G    C        0      0        2 
  18  chr18_79898052     ZHar    G    C        0      0        2 
  18  chr18_79898052   Sample    G    C        0      0        2 
  18  chr18_79923613     AAsi    A    C        0      0        2 
  18  chr18_79923613     AKia    A    C        0      0        2 
  18  chr18_79923613     AOna    A    C        0      0        2 
  18  chr18_79923613     ASom    A    C        0      0        2 
  18  chr18_79923613     HCab    A    C        1      2        2 
  18  chr18_79923613     HPrz    A    C        1      2        2 
  18  chr18_79923613     ZBoe    A    C        0      0        2 
  18  chr18_79923613     ZGre    A    C        0      0        2 
  18  chr18_79923613     ZHar    A    C        0      0        2 
  18  chr18_79923613   Sample    A    C        0      0        2 
  18  chr18_79927326     AAsi    T    G        0      0        2 
  18  chr18_79927326     AKia    T    G        0      0        2 
  18  chr18_79927326     AOna    T    G        0      0        2 
  18  chr18_79927326     ASom    T    G        0      0        2 
  18  chr18_79927326     HCab    T    G        1      2        2 
  18  chr18_79927326     HPrz    T    G        1      2        2 
  18  chr18_79927326     ZBoe    T    G        0      0        2 
  18  chr18_79927326     ZGre    T    G        0      0        2 
  18  chr18_79927326     ZHar    T    G        0      0        2 
  18  chr18_79927326   Sample    T    G        0      0        2 
  18  chr18_79927896     AAsi    T    A        0      0        2 
  18  chr18_79927896     AKia    T    A        0      0        2 
  18  chr18_79927896     AOna    T    A      0.5      1        2 
  18  chr18_79927896     ASom    T    A        0      0        2 
  18  chr18_79927896     HCab    T    A        0      0        2 
  18  chr18_79927896     HPrz    T    A        0      0        2 
  18  chr18_79927896     ZBoe    T    A        0      0        2 
  18  chr18_79927896     ZGre    T    A        0      0        2 
  18  chr18_79927896     ZHar    T    A        0      0        2 
  18  chr18_79927896   Sample    T    A        0      0        2 
  18  chr18_79930163     AAsi    G    T        0      0        2 
  18  chr18_79930163     AKia    G    T        0      0        2 
  18  chr18_79930163     AOna    G    T        0      0        2 
  18  chr18_79930163     ASom    G    T        0      0        2 
  18  chr18_79930163     HCab    G    T        0      0        2 
  18  chr18_79930163     HPrz    G    T        0      0        2 
  18  chr18_79930163     ZBoe    G    T      0.5      1        2 
  18  chr18_79930163     ZGre    G    T        0      0        2 
  18  chr18_79930163     ZHar    G    T        1      2        2 
  18  chr18_79930163   Sample    G    T        0      0        2 
  18  chr18_79943265     AAsi    C    A        0      0        2 
  18  chr18_79943265     AKia    C    A        0      0        2 
  18  chr18_79943265     AOna    C    A        0      0        2 
  18  chr18_79943265     ASom    C    A        0      0        2 
  18  chr18_79943265     HCab    C    A        0      0        2 
  18  chr18_79943265     HPrz    C    A        0      0        2 
  18  chr18_79943265     ZBoe    C    A        1      2        2 
  18  chr18_79943265     ZGre    C    A        0      0        2 
  18  chr18_79943265     ZHar    C    A        0      0        2 
  18  chr18_79943265   Sample    C    A        0      0        2 
  18  chr18_79999778     AAsi    C    A        0      0        2 
  18  chr18_79999778     AKia    C    A      0.5      1        2 
  18  chr18_79999778     AOna    C    A        0      0        2 
  18  chr18_79999778     ASom    C    A        0      0        2 
  18  chr18_79999778     HCab    C    A        0      0        2 
  18  chr18_79999778     HPrz    C    A        0      0        2 
  18  chr18_79999778     ZBoe    C    A        0      0        2 
  18  chr18_79999778     ZGre    C    A        0      0        2 
  18  chr18_79999778     ZHar    C    A        0      0        2 
  18  chr18_79999778   Sample    C    A        0      0        2 
  18  chr18_80009392     AAsi    G    T        0      0        2 
  18  chr18_80009392     AKia    G    T        0      0        2 
  18  chr18_80009392     AOna    G    T        0      0        2 
  18  chr18_80009392     ASom    G    T        0      0        2 
  18  chr18_80009392     HCab    G    T      0.5      1        2 
  18  chr18_80009392     HPrz    G    T      0.5      1        2 
  18  chr18_80009392     ZBoe    G    T        0      0        2 
  18  chr18_80009392     ZGre    G    T        0      0        2 
  18  chr18_80009392     ZHar    G    T        0      0        2 
  18  chr18_80009392   Sample    G    T        0      0        2 
  18  chr18_80010659     AAsi    C    A        0      0        2 
  18  chr18_80010659     AKia    C    A        0      0        2 
  18  chr18_80010659     AOna    C    A        0      0        2 
  18  chr18_80010659     ASom    C    A        0      0        2 
  18  chr18_80010659     HCab    C    A      0.5      1        2 
  18  chr18_80010659     HPrz    C    A      0.5      1        2 
  18  chr18_80010659     ZBoe    C    A        0      0        2 
  18  chr18_80010659     ZGre    C    A        0      0        2 
  18  chr18_80010659     ZHar    C    A        0      0        2 
  18  chr18_80010659   Sample    C    A        0      0        2 
  18  chr18_80016851     AAsi    A    T        0      0        2 
  18  chr18_80016851     AKia    A    T        0      0        2 
  18  chr18_80016851     AOna    A    T        0      0        2 
  18  chr18_80016851     ASom    A    T        0      0        2 
  18  chr18_80016851     HCab    A    T        0      0        2 
  18  chr18_80016851     HPrz    A    T        0      0        2 
  18  chr18_80016851     ZBoe    A    T        0      0        2 
  18  chr18_80016851     ZGre    A    T        1      2        2 
  18  chr18_80016851     ZHar    A    T        0      0        2 
  18  chr18_80016851   Sample    A    T        0      0        2 
  18  chr18_80018956     AAsi    G    C        0      0        2 
  18  chr18_80018956     AKia    G    C        0      0        2 
  18  chr18_80018956     AOna    G    C        0      0        2 
  18  chr18_80018956     ASom    G    C        0      0        2 
  18  chr18_80018956     HCab    G    C        1      2        2 
  18  chr18_80018956     HPrz    G    C        1      2        2 
  18  chr18_80018956     ZBoe    G    C        0      0        2 
  18  chr18_80018956     ZGre    G    C        0      0        2 
  18  chr18_80018956     ZHar    G    C        0      0        2 
  18  chr18_80018956   Sample    G    C        0      0        2 
  18  chr18_80038242     AAsi    T    G      0.5      1        2 
  18  chr18_80038242     AKia    T    G        0      0        2 
  18  chr18_80038242     AOna    T    G        0      0        2 
  18  chr18_80038242     ASom    T    G        1      2        2 
  18  chr18_80038242     HCab    T    G        0      0        2 
  18  chr18_80038242     HPrz    T    G        0      0        2 
  18  chr18_80038242     ZBoe    T    G        0      0        2 
  18  chr18_80038242     ZGre    T    G        0      0        2 
  18  chr18_80038242     ZHar    T    G        0      0        2 
  18  chr18_80038242   Sample    T    G        0      0        2 
  18  chr18_80059056     AAsi    C    G        0      0        2 
  18  chr18_80059056     AKia    C    G        0      0        2 
  18  chr18_80059056     AOna    C    G        0      0        2 
  18  chr18_80059056     ASom    C    G        0      0        2 
  18  chr18_80059056     HCab    C    G        0      0        2 
  18  chr18_80059056     HPrz    C    G        0      0        2 
  18  chr18_80059056     ZBoe    C    G        0      0        2 
  18  chr18_80059056     ZGre    C    G        0      0        2 
  18  chr18_80059056     ZHar    C    G        1      2        2 
  18  chr18_80059056   Sample    C    G        0      0        2 
  18  chr18_80072070     AAsi    G    T        0      0        2 
  18  chr18_80072070     AKia    G    T        0      0        2 
  18  chr18_80072070     AOna    G    T        0      0        2 
  18  chr18_80072070     ASom    G    T        0      0        2 
  18  chr18_80072070     HCab    G    T        1      2        2 
  18  chr18_80072070     HPrz    G    T        1      2        2 
  18  chr18_80072070     ZBoe    G    T        0      0        2 
  18  chr18_80072070     ZGre    G    T        0      0        2 
  18  chr18_80072070     ZHar    G    T        0      0        2 
  18  chr18_80072070   Sample    G    T        0      0        2 
  18  chr18_80072280     AAsi    G    C        0      0        2 
  18  chr18_80072280     AKia    G    C        0      0        2 
  18  chr18_80072280     AOna    G    C        0      0        2 
  18  chr18_80072280     ASom    G    C        0      0        2 
  18  chr18_80072280     HCab    G    C        0      0        2 
  18  chr18_80072280     HPrz    G    C        0      0        2 
  18  chr18_80072280     ZBoe    G    C        1      2        2 
  18  chr18_80072280     ZGre    G    C        1      2        2 
  18  chr18_80072280     ZHar    G    C        1      2        2 
  18  chr18_80072280   Sample    G    C        0      0        2 
  18  chr18_80082228     AAsi    G    C        0      0        2 
  18  chr18_80082228     AKia    G    C        0      0        2 
  18  chr18_80082228     AOna    G    C      0.5      1        2 
  18  chr18_80082228     ASom    G    C        0      0        2 
  18  chr18_80082228     HCab    G    C        0      0        2 
  18  chr18_80082228     HPrz    G    C        0      0        2 
  18  chr18_80082228     ZBoe    G    C        0      0        2 
  18  chr18_80082228     ZGre    G    C        0      0        2 
  18  chr18_80082228     ZHar    G    C        0      0        2 
  18  chr18_80082228   Sample    G    C        0      0        2 
  18  chr18_80091433     AAsi    G    T        0      0        2 
  18  chr18_80091433     AKia    G    T        0      0        2 
  18  chr18_80091433     AOna    G    T        0      0        2 
  18  chr18_80091433     ASom    G    T        0      0        2 
  18  chr18_80091433     HCab    G    T        1      2        2 
  18  chr18_80091433     HPrz    G    T        1      2        2 
  18  chr18_80091433     ZBoe    G    T        0      0        2 
  18  chr18_80091433     ZGre    G    T        0      0        2 
  18  chr18_80091433     ZHar    G    T        0      0        2 
  18  chr18_80091433   Sample    G    T        0      0        2 
  18  chr18_80107923     AAsi    C    G        0      0        2 
  18  chr18_80107923     AKia    C    G        0      0        2 
  18  chr18_80107923     AOna    C    G        0      0        2 
  18  chr18_80107923     ASom    C    G        0      0        2 
  18  chr18_80107923     HCab    C    G        0      0        2 
  18  chr18_80107923     HPrz    C    G      0.5      1        2 
  18  chr18_80107923     ZBoe    C    G        0      0        2 
  18  chr18_80107923     ZGre    C    G        0      0        2 
  18  chr18_80107923     ZHar    C    G        0      0        2 
  18  chr18_80107923   Sample    C    G        0      0        2 
  18  chr18_80113644     AAsi    G    C        0      0        2 
  18  chr18_80113644     AKia    G    C      0.5      1        2 
  18  chr18_80113644     AOna    G    C      0.5      1        2 
  18  chr18_80113644     ASom    G    C        0      0        2 
  18  chr18_80113644     HCab    G    C        0      0        2 
  18  chr18_80113644     HPrz    G    C        0      0        2 
  18  chr18_80113644     ZBoe    G    C        0      0        2 
  18  chr18_80113644     ZGre    G    C        0      0        2 
  18  chr18_80113644     ZHar    G    C        0      0        2 
  18  chr18_80113644   Sample    G    C        0      0        2 
  18  chr18_80118148     AAsi    G    T        0      0        2 
  18  chr18_80118148     AKia    G    T        0      0        2 
  18  chr18_80118148     AOna    G    T        0      0        2 
  18  chr18_80118148     ASom    G    T        0      0        2 
  18  chr18_80118148     HCab    G    T      0.5      1        2 
  18  chr18_80118148     HPrz    G    T        0      0        2 
  18  chr18_80118148     ZBoe    G    T        0      0        2 
  18  chr18_80118148     ZGre    G    T        0      0        2 
  18  chr18_80118148     ZHar    G    T        0      0        2 
  18  chr18_80118148   Sample    G    T        0      0        2 
  18  chr18_80118828     AAsi    C    A        0      0        2 
  18  chr18_80118828     AKia    C    A        0      0        2 
  18  chr18_80118828     AOna    C    A      0.5      1        2 
  18  chr18_80118828     ASom    C    A        0      0        2 
  18  chr18_80118828     HCab    C    A        0      0        2 
  18  chr18_80118828     HPrz    C    A        0      0        2 
  18  chr18_80118828     ZBoe    C    A        0      0        2 
  18  chr18_80118828     ZGre    C    A        0      0        2 
  18  chr18_80118828     ZHar    C    A        0      0        2 
  18  chr18_80118828   Sample    C    A        0      0        2 
  18  chr18_80154529     AAsi    A    C        0      0        2 
  18  chr18_80154529     AKia    A    C        0      0        2 
  18  chr18_80154529     AOna    A    C        0      0        2 
  18  chr18_80154529     ASom    A    C        0      0        2 
  18  chr18_80154529     HCab    A    C        0      0        2 
  18  chr18_80154529     HPrz    A    C        0      0        2 
  18  chr18_80154529     ZBoe    A    C        1      2        2 
  18  chr18_80154529     ZGre    A    C        0      0        2 
  18  chr18_80154529     ZHar    A    C        0      0        2 
  18  chr18_80154529   Sample    A    C        0      0        2 
  18  chr18_80169997     AAsi    G    C        0      0        2 
  18  chr18_80169997     AKia    G    C        0      0        2 
  18  chr18_80169997     AOna    G    C      0.5      1        2 
  18  chr18_80169997     ASom    G    C        0      0        2 
  18  chr18_80169997     HCab    G    C        0      0        2 
  18  chr18_80169997     HPrz    G    C        0      0        2 
  18  chr18_80169997     ZBoe    G    C        0      0        2 
  18  chr18_80169997     ZGre    G    C        0      0        2 
  18  chr18_80169997     ZHar    G    C        0      0        2 
  18  chr18_80169997   Sample    G    C        0      0        2 
  18  chr18_80180488     AAsi    C    G        0      0        2 
  18  chr18_80180488     AKia    C    G        0      0        2 
  18  chr18_80180488     AOna    C    G        0      0        2 
  18  chr18_80180488     ASom    C    G        0      0        2 
  18  chr18_80180488     HCab    C    G        1      2        2 
  18  chr18_80180488     HPrz    C    G        1      2        2 
  18  chr18_80180488     ZBoe    C    G        0      0        2 
  18  chr18_80180488     ZGre    C    G        0      0        2 
  18  chr18_80180488     ZHar    C    G        0      0        2 
  18  chr18_80180488   Sample    C    G        0      0        2 
  18  chr18_80204151     AAsi    A    C        0      0        2 
  18  chr18_80204151     AKia    A    C        0      0        2 
  18  chr18_80204151     AOna    A    C      0.5      1        2 
  18  chr18_80204151     ASom    A    C        0      0        2 
  18  chr18_80204151     HCab    A    C        0      0        2 
  18  chr18_80204151     HPrz    A    C        0      0        2 
  18  chr18_80204151     ZBoe    A    C        0      0        2 
  18  chr18_80204151     ZGre    A    C        0      0        2 
  18  chr18_80204151     ZHar    A    C        0      0        2 
  18  chr18_80204151   Sample    A    C        0      0        2 
  18  chr18_80217142     AAsi    C    A        0      0        2 
  18  chr18_80217142     AKia    C    A      0.5      1        2 
  18  chr18_80217142     AOna    C    A        0      0        2 
  18  chr18_80217142     ASom    C    A        0      0        2 
  18  chr18_80217142     HCab    C    A        0      0        2 
  18  chr18_80217142     HPrz    C    A        0      0        2 
  18  chr18_80217142     ZBoe    C    A        0      0        2 
  18  chr18_80217142     ZGre    C    A        0      0        2 
  18  chr18_80217142     ZHar    C    A        0      0        2 
  18  chr18_80217142   Sample    C    A        0      0        2 
  18  chr18_80226093     AAsi    A    T        0      0        2 
  18  chr18_80226093     AKia    A    T        0      0        2 
  18  chr18_80226093     AOna    A    T        0      0        2 
  18  chr18_80226093     ASom    A    T        0      0        2 
  18  chr18_80226093     HCab    A    T        1      2        2 
  18  chr18_80226093     HPrz    A    T        1      2        2 
  18  chr18_80226093     ZBoe    A    T        0      0        2 
  18  chr18_80226093     ZGre    A    T        0      0        2 
  18  chr18_80226093     ZHar    A    T        0      0        2 
  18  chr18_80226093   Sample    A    T        0      0        2 
  18  chr18_80236447     AAsi    A    C        0      0        2 
  18  chr18_80236447     AKia    A    C        0      0        2 
  18  chr18_80236447     AOna    A    C        0      0        2 
  18  chr18_80236447     ASom    A    C        0      0        2 
  18  chr18_80236447     HCab    A    C        0      0        2 
  18  chr18_80236447     HPrz    A    C      0.5      1        2 
  18  chr18_80236447     ZBoe    A    C        0      0        2 
  18  chr18_80236447     ZGre    A    C        0      0        2 
  18  chr18_80236447     ZHar    A    C        0      0        2 
  18  chr18_80236447   Sample    A    C        0      0        2 
  18  chr18_80250181     AAsi    C    G        0      0        2 
  18  chr18_80250181     AKia    C    G        0      0        2 
  18  chr18_80250181     AOna    C    G        0      0        2 
  18  chr18_80250181     ASom    C    G        0      0        2 
  18  chr18_80250181     HCab    C    G        0      0        2 
  18  chr18_80250181     HPrz    C    G        0      0        2 
  18  chr18_80250181     ZBoe    C    G        0      0        2 
  18  chr18_80250181     ZGre    C    G        0      0        2 
  18  chr18_80250181     ZHar    C    G      0.5      1        2 
  18  chr18_80250181   Sample    C    G        0      0        2 
  18  chr18_80268156     AAsi    A    C        0      0        2 
  18  chr18_80268156     AKia    A    C        0      0        2 
  18  chr18_80268156     AOna    A    C        0      0        2 
  18  chr18_80268156     ASom    A    C        0      0        2 
  18  chr18_80268156     HCab    A    C        1      2        2 
  18  chr18_80268156     HPrz    A    C        1      2        2 
  18  chr18_80268156     ZBoe    A    C        0      0        2 
  18  chr18_80268156     ZGre    A    C        0      0        2 
  18  chr18_80268156     ZHar    A    C        0      0        2 
  18  chr18_80268156   Sample    A    C        0      0        2 
  18  chr18_80295735     AAsi    T    G        1      2        2 
  18  chr18_80295735     AKia    T    G        0      0        2 
  18  chr18_80295735     AOna    T    G        0      0        2 
  18  chr18_80295735     ASom    T    G        1      2        2 
  18  chr18_80295735     HCab    T    G        0      0        2 
  18  chr18_80295735     HPrz    T    G        0      0        2 
  18  chr18_80295735     ZBoe    T    G        0      0        2 
  18  chr18_80295735     ZGre    T    G        0      0        2 
  18  chr18_80295735     ZHar    T    G        0      0        2 
  18  chr18_80295735   Sample    T    G        1      2        2 
  18  chr18_80308010     AAsi    C    A        1      2        2 
  18  chr18_80308010     AKia    C    A        0      0        2 
  18  chr18_80308010     AOna    C    A        0      0        2 
  18  chr18_80308010     ASom    C    A        1      2        2 
  18  chr18_80308010     HCab    C    A        0      0        2 
  18  chr18_80308010     HPrz    C    A        0      0        2 
  18  chr18_80308010     ZBoe    C    A        0      0        2 
  18  chr18_80308010     ZGre    C    A        0      0        2 
  18  chr18_80308010     ZHar    C    A        0      0        2 
  18  chr18_80308010   Sample    C    A        1      2        2 
  18  chr18_80309503     AAsi    C    G        0      0        2 
  18  chr18_80309503     AKia    C    G        1      2        2 
  18  chr18_80309503     AOna    C    G      0.5      1        2 
  18  chr18_80309503     ASom    C    G        0      0        2 
  18  chr18_80309503     HCab    C    G        0      0        2 
  18  chr18_80309503     HPrz    C    G        0      0        2 
  18  chr18_80309503     ZBoe    C    G        0      0        2 
  18  chr18_80309503     ZGre    C    G        0      0        2 
  18  chr18_80309503     ZHar    C    G        0      0        2 
  18  chr18_80309503   Sample    C    G        0      0        2 
  18  chr18_80331099     AAsi    G    T        0      0        2 
  18  chr18_80331099     AKia    G    T        0      0        2 
  18  chr18_80331099     AOna    G    T        1      2        2 
  18  chr18_80331099     ASom    G    T        0      0        2 
  18  chr18_80331099     HCab    G    T        0      0        2 
  18  chr18_80331099     HPrz    G    T        0      0        2 
  18  chr18_80331099     ZBoe    G    T        0      0        2 
  18  chr18_80331099     ZGre    G    T        0      0        2 
  18  chr18_80331099     ZHar    G    T        0      0        2 
  18  chr18_80331099   Sample    G    T        0      0        2 
  18  chr18_80347717     AAsi    C    A        0      0        2 
  18  chr18_80347717     AKia    C    A        0      0        2 
  18  chr18_80347717     AOna    C    A        0      0        2 
  18  chr18_80347717     ASom    C    A        0      0        2 
  18  chr18_80347717     HCab    C    A        1      2        2 
  18  chr18_80347717     HPrz    C    A        1      2        2 
  18  chr18_80347717     ZBoe    C    A        0      0        2 
  18  chr18_80347717     ZGre    C    A        0      0        2 
  18  chr18_80347717     ZHar    C    A        0      0        2 
  18  chr18_80347717   Sample    C    A        0      0        2 
  18  chr18_80372791     AAsi    G    C        0      0        2 
  18  chr18_80372791     AKia    G    C        0      0        2 
  18  chr18_80372791     AOna    G    C        0      0        2 
  18  chr18_80372791     ASom    G    C        0      0        2 
  18  chr18_80372791     HCab    G    C        1      2        2 
  18  chr18_80372791     HPrz    G    C        1      2        2 
  18  chr18_80372791     ZBoe    G    C        0      0        2 
  18  chr18_80372791     ZGre    G    C        0      0        2 
  18  chr18_80372791     ZHar    G    C        0      0        2 
  18  chr18_80372791   Sample    G    C        0      0        2 
  18  chr18_80383361     AAsi    C    G        0      0        2 
  18  chr18_80383361     AKia    C    G        0      0        2 
  18  chr18_80383361     AOna    C    G      0.5      1        2 
  18  chr18_80383361     ASom    C    G        0      0        2 
  18  chr18_80383361     HCab    C    G        0      0        2 
  18  chr18_80383361     HPrz    C    G        0      0        2 
  18  chr18_80383361     ZBoe    C    G        0      0        2 
  18  chr18_80383361     ZGre    C    G        0      0        2 
  18  chr18_80383361     ZHar    C    G        0      0        2 
  18  chr18_80383361   Sample    C    G        0      0        2 
  18  chr18_80432840     AAsi    G    T        0      0        2 
  18  chr18_80432840     AKia    G    T        0      0        2 
  18  chr18_80432840     AOna    G    T      0.5      1        2 
  18  chr18_80432840     ASom    G    T        0      0        2 
  18  chr18_80432840     HCab    G    T        0      0        2 
  18  chr18_80432840     HPrz    G    T        0      0        2 
  18  chr18_80432840     ZBoe    G    T        0      0        2 
  18  chr18_80432840     ZGre    G    T        0      0        2 
  18  chr18_80432840     ZHar    G    T        0      0        2 
  18  chr18_80432840   Sample    G    T        0      0        2 
  18  chr18_80442843     AAsi    T    G        0      0        2 
  18  chr18_80442843     AKia    T    G      0.5      1        2 
  18  chr18_80442843     AOna    T    G        0      0        2 
  18  chr18_80442843     ASom    T    G        0      0        2 
  18  chr18_80442843     HCab    T    G        0      0        2 
  18  chr18_80442843     HPrz    T    G        0      0        2 
  18  chr18_80442843     ZBoe    T    G        0      0        2 
  18  chr18_80442843     ZGre    T    G        0      0        2 
  18  chr18_80442843     ZHar    T    G        0      0        2 
  18  chr18_80442843   Sample    T    G        0      0        2 
  18  chr18_80448209     AAsi    G    T        0      0        2 
  18  chr18_80448209     AKia    G    T        0      0        2 
  18  chr18_80448209     AOna    G    T        0      0        2 
  18  chr18_80448209     ASom    G    T        0      0        2 
  18  chr18_80448209     HCab    G    T        0      0        2 
  18  chr18_80448209     HPrz    G    T        0      0        2 
  18  chr18_80448209     ZBoe    G    T        0      0        2 
  18  chr18_80448209     ZGre    G    T      0.5      1        2 
  18  chr18_80448209     ZHar    G    T        0      0        2 
  18  chr18_80448209   Sample    G    T        0      0        2 
  18  chr18_80497674     AAsi    C    G        0      0        2 
  18  chr18_80497674     AKia    C    G        0      0        2 
  18  chr18_80497674     AOna    C    G        0      0        2 
  18  chr18_80497674     ASom    C    G        0      0        2 
  18  chr18_80497674     HCab    C    G        0      0        2 
  18  chr18_80497674     HPrz    C    G      0.5      1        2 
  18  chr18_80497674     ZBoe    C    G        0      0        2 
  18  chr18_80497674     ZGre    C    G        0      0        2 
  18  chr18_80497674     ZHar    C    G        0      0        2 
  18  chr18_80497674   Sample    C    G        0      0        2 
  18  chr18_80515245     AAsi    G    C        0      0        2 
  18  chr18_80515245     AKia    G    C        0      0        2 
  18  chr18_80515245     AOna    G    C        0      0        2 
  18  chr18_80515245     ASom    G    C        0      0        2 
  18  chr18_80515245     HCab    G    C        1      2        2 
  18  chr18_80515245     HPrz    G    C        1      2        2 
  18  chr18_80515245     ZBoe    G    C        0      0        2 
  18  chr18_80515245     ZGre    G    C        0      0        2 
  18  chr18_80515245     ZHar    G    C        0      0        2 
  18  chr18_80515245   Sample    G    C        0      0        2 
  18  chr18_80539260     AAsi    T    G        0      0        2 
  18  chr18_80539260     AKia    T    G      0.5      1        2 
  18  chr18_80539260     AOna    T    G        0      0        2 
  18  chr18_80539260     ASom    T    G        0      0        2 
  18  chr18_80539260     HCab    T    G        0      0        2 
  18  chr18_80539260     HPrz    T    G        0      0        2 
  18  chr18_80539260     ZBoe    T    G        0      0        2 
  18  chr18_80539260     ZGre    T    G        0      0        2 
  18  chr18_80539260     ZHar    T    G        0      0        2 
  18  chr18_80539260   Sample    T    G        0      0        2 
  18  chr18_80573823     AAsi    G    T        0      0        2 
  18  chr18_80573823     AKia    G    T        0      0        2 
  18  chr18_80573823     AOna    G    T        0      0        2 
  18  chr18_80573823     ASom    G    T        0      0        2 
  18  chr18_80573823     HCab    G    T        0      0        2 
  18  chr18_80573823     HPrz    G    T        0      0        2 
  18  chr18_80573823     ZBoe    G    T        1      2        2 
  18  chr18_80573823     ZGre    G    T        0      0        2 
  18  chr18_80573823     ZHar    G    T        0      0        2 
  18  chr18_80573823   Sample    G    T        0      0        2 
  18  chr18_80586361     AAsi    T    G        0      0        2 
  18  chr18_80586361     AKia    T    G        0      0        2 
  18  chr18_80586361     AOna    T    G        0      0        2 
  18  chr18_80586361     ASom    T    G        0      0        2 
  18  chr18_80586361     HCab    T    G        0      0        2 
  18  chr18_80586361     HPrz    T    G        0      0        2 
  18  chr18_80586361     ZBoe    T    G      0.5      1        2 
  18  chr18_80586361     ZGre    T    G        0      0        2 
  18  chr18_80586361     ZHar    T    G        0      0        2 
  18  chr18_80586361   Sample    T    G        0      0        2 
  18  chr18_80633711     AAsi    T    G        0      0        2 
  18  chr18_80633711     AKia    T    G        0      0        2 
  18  chr18_80633711     AOna    T    G        0      0        2 
  18  chr18_80633711     ASom    T    G        0      0        2 
  18  chr18_80633711     HCab    T    G        1      2        2 
  18  chr18_80633711     HPrz    T    G        1      2        2 
  18  chr18_80633711     ZBoe    T    G        0      0        2 
  18  chr18_80633711     ZGre    T    G        0      0        2 
  18  chr18_80633711     ZHar    T    G        0      0        2 
  18  chr18_80633711   Sample    T    G        0      0        2 
  18  chr18_80647308     AAsi    G    T        0      0        2 
  18  chr18_80647308     AKia    G    T        0      0        2 
  18  chr18_80647308     AOna    G    T        0      0        2 
  18  chr18_80647308     ASom    G    T        0      0        2 
  18  chr18_80647308     HCab    G    T        0      0        2 
  18  chr18_80647308     HPrz    G    T        0      0        2 
  18  chr18_80647308     ZBoe    G    T        0      0        2 
  18  chr18_80647308     ZGre    G    T        0      0        2 
  18  chr18_80647308     ZHar    G    T      0.5      1        2 
  18  chr18_80647308   Sample    G    T        0      0        2 
  18  chr18_80672154     AAsi    C    G        0      0        2 
  18  chr18_80672154     AKia    C    G        0      0        2 
  18  chr18_80672154     AOna    C    G        0      0        2 
  18  chr18_80672154     ASom    C    G        0      0        2 
  18  chr18_80672154     HCab    C    G        0      0        2 
  18  chr18_80672154     HPrz    C    G        0      0        2 
  18  chr18_80672154     ZBoe    C    G        0      0        2 
  18  chr18_80672154     ZGre    C    G        0      0        2 
  18  chr18_80672154     ZHar    C    G      0.5      1        2 
  18  chr18_80672154   Sample    C    G        0      0        2 
  18  chr18_80680705     AAsi    A    C      0.5      1        2 
  18  chr18_80680705     AKia    A    C        0      0        2 
  18  chr18_80680705     AOna    A    C        0      0        2 
  18  chr18_80680705     ASom    A    C        0      0        2 
  18  chr18_80680705     HCab    A    C        0      0        2 
  18  chr18_80680705     HPrz    A    C        0      0        2 
  18  chr18_80680705     ZBoe    A    C        0      0        2 
  18  chr18_80680705     ZGre    A    C        0      0        2 
  18  chr18_80680705     ZHar    A    C        0      0        2 
  18  chr18_80680705   Sample    A    C        0      0        2 
  18  chr18_80683459     AAsi    T    G        0      0        2 
  18  chr18_80683459     AKia    T    G        0      0        2 
  18  chr18_80683459     AOna    T    G        0      0        2 
  18  chr18_80683459     ASom    T    G      0.5      1        2 
  18  chr18_80683459     HCab    T    G        0      0        2 
  18  chr18_80683459     HPrz    T    G        0      0        2 
  18  chr18_80683459     ZBoe    T    G        0      0        2 
  18  chr18_80683459     ZGre    T    G        0      0        2 
  18  chr18_80683459     ZHar    T    G        0      0        2 
  18  chr18_80683459   Sample    T    G        0      0        2 
  18  chr18_80687564     AAsi    G    C        1      2        2 
  18  chr18_80687564     AKia    G    C        0      0        2 
  18  chr18_80687564     AOna    G    C        0      0        2 
  18  chr18_80687564     ASom    G    C        1      2        2 
  18  chr18_80687564     HCab    G    C        0      0        2 
  18  chr18_80687564     HPrz    G    C        0      0        2 
  18  chr18_80687564     ZBoe    G    C        0      0        2 
  18  chr18_80687564     ZGre    G    C        0      0        2 
  18  chr18_80687564     ZHar    G    C        0      0        2 
  18  chr18_80687564   Sample    G    C        1      2        2 
  18  chr18_80692422     AAsi    A    T        0      0        2 
  18  chr18_80692422     AKia    A    T        0      0        2 
  18  chr18_80692422     AOna    A    T        0      0        2 
  18  chr18_80692422     ASom    A    T        0      0        2 
  18  chr18_80692422     HCab    A    T      0.5      1        2 
  18  chr18_80692422     HPrz    A    T        1      2        2 
  18  chr18_80692422     ZBoe    A    T        0      0        2 
  18  chr18_80692422     ZGre    A    T        0      0        2 
  18  chr18_80692422     ZHar    A    T        0      0        2 
  18  chr18_80692422   Sample    A    T        0      0        2 
  18  chr18_80711512     AAsi    C    G        0      0        2 
  18  chr18_80711512     AKia    C    G        0      0        2 
  18  chr18_80711512     AOna    C    G      0.5      1        2 
  18  chr18_80711512     ASom    C    G        0      0        2 
  18  chr18_80711512     HCab    C    G        0      0        2 
  18  chr18_80711512     HPrz    C    G        0      0        2 
  18  chr18_80711512     ZBoe    C    G        0      0        2 
  18  chr18_80711512     ZGre    C    G        0      0        2 
  18  chr18_80711512     ZHar    C    G        0      0        2 
  18  chr18_80711512   Sample    C    G        0      0        2 
  18  chr18_80712585     AAsi    A    C        0      0        2 
  18  chr18_80712585     AKia    A    C        0      0        2 
  18  chr18_80712585     AOna    A    C        0      0        2 
  18  chr18_80712585     ASom    A    C        0      0        2 
  18  chr18_80712585     HCab    A    C        0      0        2 
  18  chr18_80712585     HPrz    A    C      0.5      1        2 
  18  chr18_80712585     ZBoe    A    C        0      0        2 
  18  chr18_80712585     ZGre    A    C        0      0        2 
  18  chr18_80712585     ZHar    A    C        0      0        2 
  18  chr18_80712585   Sample    A    C        0      0        2 
  18  chr18_80721891     AAsi    T    A      0.5      1        2 
  18  chr18_80721891     AKia    T    A        0      0        2 
  18  chr18_80721891     AOna    T    A        0      0        2 
  18  chr18_80721891     ASom    T    A      0.5      1        2 
  18  chr18_80721891     HCab    T    A        0      0        2 
  18  chr18_80721891     HPrz    T    A        0      0        2 
  18  chr18_80721891     ZBoe    T    A        0      0        2 
  18  chr18_80721891     ZGre    T    A        0      0        2 
  18  chr18_80721891     ZHar    T    A        0      0        2 
  18  chr18_80721891   Sample    T    A        1      2        2 
  18  chr18_80723937     AAsi    G    C        0      0        2 
  18  chr18_80723937     AKia    G    C        0      0        2 
  18  chr18_80723937     AOna    G    C        0      0        2 
  18  chr18_80723937     ASom    G    C        0      0        2 
  18  chr18_80723937     HCab    G    C        0      0        2 
  18  chr18_80723937     HPrz    G    C        0      0        2 
  18  chr18_80723937     ZBoe    G    C      0.5      1        2 
  18  chr18_80723937     ZGre    G    C        0      0        2 
  18  chr18_80723937     ZHar    G    C        0      0        2 
  18  chr18_80723937   Sample    G    C        0      0        2 
  18  chr18_80731182     AAsi    T    G        0      0        2 
  18  chr18_80731182     AKia    T    G        0      0        2 
  18  chr18_80731182     AOna    T    G        0      0        2 
  18  chr18_80731182     ASom    T    G        0      0        2 
  18  chr18_80731182     HCab    T    G      0.5      1        2 
  18  chr18_80731182     HPrz    T    G        0      0        2 
  18  chr18_80731182     ZBoe    T    G        0      0        2 
  18  chr18_80731182     ZGre    T    G        0      0        2 
  18  chr18_80731182     ZHar    T    G        0      0        2 
  18  chr18_80731182   Sample    T    G        0      0        2 
  18  chr18_80755002     AAsi    C    G        0      0        2 
  18  chr18_80755002     AKia    C    G        0      0        2 
  18  chr18_80755002     AOna    C    G        0      0        2 
  18  chr18_80755002     ASom    C    G        0      0        2 
  18  chr18_80755002     HCab    C    G        1      2        2 
  18  chr18_80755002     HPrz    C    G        1      2        2 
  18  chr18_80755002     ZBoe    C    G        0      0        2 
  18  chr18_80755002     ZGre    C    G        0      0        2 
  18  chr18_80755002     ZHar    C    G        0      0        2 
  18  chr18_80755002   Sample    C    G        0      0        2 
  18  chr18_80755787     AAsi    G    T        0      0        2 
  18  chr18_80755787     AKia    G    T        0      0        2 
  18  chr18_80755787     AOna    G    T        0      0        2 
  18  chr18_80755787     ASom    G    T        0      0        2 
  18  chr18_80755787     HCab    G    T        1      2        2 
  18  chr18_80755787     HPrz    G    T        1      2        2 
  18  chr18_80755787     ZBoe    G    T        0      0        2 
  18  chr18_80755787     ZGre    G    T        0      0        2 
  18  chr18_80755787     ZHar    G    T        0      0        2 
  18  chr18_80755787   Sample    G    T        0      0        2 
  18  chr18_80757081     AAsi    T    G        0      0        2 
  18  chr18_80757081     AKia    T    G        0      0        2 
  18  chr18_80757081     AOna    T    G        0      0        2 
  18  chr18_80757081     ASom    T    G        0      0        2 
  18  chr18_80757081     HCab    T    G        0      0        2 
  18  chr18_80757081     HPrz    T    G        0      0        2 
  18  chr18_80757081     ZBoe    T    G        0      0        2 
  18  chr18_80757081     ZGre    T    G        0      0        2 
  18  chr18_80757081     ZHar    T    G      0.5      1        2 
  18  chr18_80757081   Sample    T    G        0      0        2 
  18  chr18_80785397     AAsi    G    C        0      0        2 
  18  chr18_80785397     AKia    G    C        0      0        2 
  18  chr18_80785397     AOna    G    C        0      0        2 
  18  chr18_80785397     ASom    G    C        0      0        2 
  18  chr18_80785397     HCab    G    C        0      0        2 
  18  chr18_80785397     HPrz    G    C        0      0        2 
  18  chr18_80785397     ZBoe    G    C        0      0        2 
  18  chr18_80785397     ZGre    G    C        0      0        2 
  18  chr18_80785397     ZHar    G    C      0.5      1        2 
  18  chr18_80785397   Sample    G    C        0      0        2 
  18  chr18_80790242     AAsi    C    G        0      0        2 
  18  chr18_80790242     AKia    C    G        0      0        2 
  18  chr18_80790242     AOna    C    G        0      0        2 
  18  chr18_80790242     ASom    C    G        0      0        2 
  18  chr18_80790242     HCab    C    G        1      2        2 
  18  chr18_80790242     HPrz    C    G        1      2        2 
  18  chr18_80790242     ZBoe    C    G        0      0        2 
  18  chr18_80790242     ZGre    C    G        0      0        2 
  18  chr18_80790242     ZHar    C    G        0      0        2 
  18  chr18_80790242   Sample    C    G        0      0        2 
  18  chr18_80793972     AAsi    T    G        0      0        2 
  18  chr18_80793972     AKia    T    G        0      0        2 
  18  chr18_80793972     AOna    T    G        0      0        2 
  18  chr18_80793972     ASom    T    G        0      0        2 
  18  chr18_80793972     HCab    T    G        0      0        2 
  18  chr18_80793972     HPrz    T    G        0      0        2 
  18  chr18_80793972     ZBoe    T    G        0      0        2 
  18  chr18_80793972     ZGre    T    G        0      0        2 
  18  chr18_80793972     ZHar    T    G        1      2        2 
  18  chr18_80793972   Sample    T    G        0      0        2 
  18  chr18_80794702     AAsi    T    G        0      0        2 
  18  chr18_80794702     AKia    T    G        0      0        2 
  18  chr18_80794702     AOna    T    G        0      0        2 
  18  chr18_80794702     ASom    T    G        0      0        2 
  18  chr18_80794702     HCab    T    G        0      0        2 
  18  chr18_80794702     HPrz    T    G        0      0        2 
  18  chr18_80794702     ZBoe    T    G        0      0        2 
  18  chr18_80794702     ZGre    T    G      0.5      1        2 
  18  chr18_80794702     ZHar    T    G        0      0        2 
  18  chr18_80794702   Sample    T    G        0      0        2 
  18  chr18_80800070     AAsi    T    A        0      0        2 
  18  chr18_80800070     AKia    T    A        0      0        2 
  18  chr18_80800070     AOna    T    A        0      0        2 
  18  chr18_80800070     ASom    T    A        0      0        2 
  18  chr18_80800070     HCab    T    A        1      2        2 
  18  chr18_80800070     HPrz    T    A        1      2        2 
  18  chr18_80800070     ZBoe    T    A        0      0        2 
  18  chr18_80800070     ZGre    T    A        0      0        2 
  18  chr18_80800070     ZHar    T    A        0      0        2 
  18  chr18_80800070   Sample    T    A        0      0        2 
  18  chr18_80809199     AAsi    T    A        0      0        2 
  18  chr18_80809199     AKia    T    A        0      0        2 
  18  chr18_80809199     AOna    T    A        0      0        2 
  18  chr18_80809199     ASom    T    A        0      0        2 
  18  chr18_80809199     HCab    T    A        0      0        2 
  18  chr18_80809199     HPrz    T    A        0      0        2 
  18  chr18_80809199     ZBoe    T    A        0      0        2 
  18  chr18_80809199     ZGre    T    A        0      0        2 
  18  chr18_80809199     ZHar    T    A        1      2        2 
  18  chr18_80809199   Sample    T    A        0      0        2 
  18  chr18_80824401     AAsi    C    G        0      0        2 
  18  chr18_80824401     AKia    C    G        0      0        2 
  18  chr18_80824401     AOna    C    G        0      0        2 
  18  chr18_80824401     ASom    C    G        0      0        2 
  18  chr18_80824401     HCab    C    G        1      2        2 
  18  chr18_80824401     HPrz    C    G        1      2        2 
  18  chr18_80824401     ZBoe    C    G        0      0        2 
  18  chr18_80824401     ZGre    C    G        0      0        2 
  18  chr18_80824401     ZHar    C    G        0      0        2 
  18  chr18_80824401   Sample    C    G        0      0        2 
  18  chr18_80837540     AAsi    G    C        0      0        2 
  18  chr18_80837540     AKia    G    C        0      0        2 
  18  chr18_80837540     AOna    G    C        0      0        2 
  18  chr18_80837540     ASom    G    C        0      0        2 
  18  chr18_80837540     HCab    G    C        1      2        2 
  18  chr18_80837540     HPrz    G    C        1      2        2 
  18  chr18_80837540     ZBoe    G    C        0      0        2 
  18  chr18_80837540     ZGre    G    C        0      0        2 
  18  chr18_80837540     ZHar    G    C        0      0        2 
  18  chr18_80837540   Sample    G    C        0      0        2 
  18  chr18_80843323     AAsi    A    C        0      0        2 
  18  chr18_80843323     AKia    A    C        0      0        2 
  18  chr18_80843323     AOna    A    C        0      0        2 
  18  chr18_80843323     ASom    A    C        0      0        2 
  18  chr18_80843323     HCab    A    C        1      2        2 
  18  chr18_80843323     HPrz    A    C        1      2        2 
  18  chr18_80843323     ZBoe    A    C        0      0        2 
  18  chr18_80843323     ZGre    A    C        0      0        2 
  18  chr18_80843323     ZHar    A    C        0      0        2 
  18  chr18_80843323   Sample    A    C        0      0        2 
  18  chr18_80854612     AAsi    G    T        0      0        2 
  18  chr18_80854612     AKia    G    T        1      2        2 
  18  chr18_80854612     AOna    G    T        0      0        2 
  18  chr18_80854612     ASom    G    T        0      0        2 
  18  chr18_80854612     HCab    G    T        0      0        2 
  18  chr18_80854612     HPrz    G    T        0      0        2 
  18  chr18_80854612     ZBoe    G    T        0      0        2 
  18  chr18_80854612     ZGre    G    T        0      0        2 
  18  chr18_80854612     ZHar    G    T        0      0        2 
  18  chr18_80854612   Sample    G    T        0      0        2 
  18  chr18_80859232     AAsi    G    T        0      0        2 
  18  chr18_80859232     AKia    G    T        0      0        2 
  18  chr18_80859232     AOna    G    T        0      0        2 
  18  chr18_80859232     ASom    G    T        0      0        2 
  18  chr18_80859232     HCab    G    T        0      0        2 
  18  chr18_80859232     HPrz    G    T        0      0        2 
  18  chr18_80859232     ZBoe    G    T        0      0        2 
  18  chr18_80859232     ZGre    G    T        0      0        2 
  18  chr18_80859232     ZHar    G    T      0.5      1        2 
  18  chr18_80859232   Sample    G    T        0      0        2 
  18  chr18_80866230     AAsi    G    C        0      0        2 
  18  chr18_80866230     AKia    G    C        0      0        2 
  18  chr18_80866230     AOna    G    C        0      0        2 
  18  chr18_80866230     ASom    G    C        0      0        2 
  18  chr18_80866230     HCab    G    C        0      0        2 
  18  chr18_80866230     HPrz    G    C        0      0        2 
  18  chr18_80866230     ZBoe    G    C        0      0        2 
  18  chr18_80866230     ZGre    G    C      0.5      1        2 
  18  chr18_80866230     ZHar    G    C        0      0        2 
  18  chr18_80866230   Sample    G    C        0      0        2 
  18  chr18_80896770     AAsi    T    A        0      0        2 
  18  chr18_80896770     AKia    T    A        0      0        2 
  18  chr18_80896770     AOna    T    A        0      0        2 
  18  chr18_80896770     ASom    T    A        0      0        2 
  18  chr18_80896770     HCab    T    A        1      2        2 
  18  chr18_80896770     HPrz    T    A        1      2        2 
  18  chr18_80896770     ZBoe    T    A        0      0        2 
  18  chr18_80896770     ZGre    T    A        0      0        2 
  18  chr18_80896770     ZHar    T    A        0      0        2 
  18  chr18_80896770   Sample    T    A        0      0        2 
  18  chr18_80899229     AAsi    G    C        0      0        2 
  18  chr18_80899229     AKia    G    C        0      0        2 
  18  chr18_80899229     AOna    G    C        0      0        2 
  18  chr18_80899229     ASom    G    C        0      0        2 
  18  chr18_80899229     HCab    G    C        0      0        2 
  18  chr18_80899229     HPrz    G    C        0      0        2 
  18  chr18_80899229     ZBoe    G    C      0.5      1        2 
  18  chr18_80899229     ZGre    G    C        0      0        2 
  18  chr18_80899229     ZHar    G    C        0      0        2 
  18  chr18_80899229   Sample    G    C        0      0        2 
  18  chr18_80923968     AAsi    C    G        0      0        2 
  18  chr18_80923968     AKia    C    G        0      0        2 
  18  chr18_80923968     AOna    C    G        0      0        2 
  18  chr18_80923968     ASom    C    G        0      0        2 
  18  chr18_80923968     HCab    C    G        0      0        2 
  18  chr18_80923968     HPrz    C    G        0      0        2 
  18  chr18_80923968     ZBoe    C    G      0.5      1        2 
  18  chr18_80923968     ZGre    C    G        0      0        2 
  18  chr18_80923968     ZHar    C    G        0      0        2 
  18  chr18_80923968   Sample    C    G        0      0        2 
  18  chr18_80925407     AAsi    G    C        0      0        2 
  18  chr18_80925407     AKia    G    C        0      0        2 
  18  chr18_80925407     AOna    G    C        0      0        2 
  18  chr18_80925407     ASom    G    C        0      0        2 
  18  chr18_80925407     HCab    G    C        1      2        2 
  18  chr18_80925407     HPrz    G    C        1      2        2 
  18  chr18_80925407     ZBoe    G    C        0      0        2 
  18  chr18_80925407     ZGre    G    C        0      0        2 
  18  chr18_80925407     ZHar    G    C        0      0        2 
  18  chr18_80925407   Sample    G    C        0      0        2 
  18  chr18_80931852     AAsi    C    G        0      0        2 
  18  chr18_80931852     AKia    C    G        0      0        2 
  18  chr18_80931852     AOna    C    G        0      0        2 
  18  chr18_80931852     ASom    C    G        0      0        2 
  18  chr18_80931852     HCab    C    G        0      0        2 
  18  chr18_80931852     HPrz    C    G        0      0        2 
  18  chr18_80931852     ZBoe    C    G        1      2        2 
  18  chr18_80931852     ZGre    C    G        0      0        2 
  18  chr18_80931852     ZHar    C    G        0      0        2 
  18  chr18_80931852   Sample    C    G        0      0        2 
  18  chr18_80948478     AAsi    C    A        0      0        2 
  18  chr18_80948478     AKia    C    A        0      0        2 
  18  chr18_80948478     AOna    C    A        0      0        2 
  18  chr18_80948478     ASom    C    A        0      0        2 
  18  chr18_80948478     HCab    C    A        1      2        2 
  18  chr18_80948478     HPrz    C    A        1      2        2 
  18  chr18_80948478     ZBoe    C    A        0      0        2 
  18  chr18_80948478     ZGre    C    A        0      0        2 
  18  chr18_80948478     ZHar    C    A        0      0        2 
  18  chr18_80948478   Sample    C    A        0      0        2 
  18  chr18_80962896     AAsi    A    C        0      0        2 
  18  chr18_80962896     AKia    A    C        0      0        2 
  18  chr18_80962896     AOna    A    C        0      0        2 
  18  chr18_80962896     ASom    A    C        0      0        2 
  18  chr18_80962896     HCab    A    C        0      0        2 
  18  chr18_80962896     HPrz    A    C        0      0        2 
  18  chr18_80962896     ZBoe    A    C      0.5      1        2 
  18  chr18_80962896     ZGre    A    C        0      0        2 
  18  chr18_80962896     ZHar    A    C        0      0        2 
  18  chr18_80962896   Sample    A    C        0      0        2 
  18  chr18_80974175     AAsi    T    A        0      0        2 
  18  chr18_80974175     AKia    T    A        0      0        2 
  18  chr18_80974175     AOna    T    A        0      0        2 
  18  chr18_80974175     ASom    T    A        0      0        2 
  18  chr18_80974175     HCab    T    A        1      2        2 
  18  chr18_80974175     HPrz    T    A        1      2        2 
  18  chr18_80974175     ZBoe    T    A        0      0        2 
  18  chr18_80974175     ZGre    T    A        0      0        2 
  18  chr18_80974175     ZHar    T    A        0      0        2 
  18  chr18_80974175   Sample    T    A        0      0        2 
  18  chr18_80993371     AAsi    G    C        0      0        2 
  18  chr18_80993371     AKia    G    C      0.5      1        2 
  18  chr18_80993371     AOna    G    C        0      0        2 
  18  chr18_80993371     ASom    G    C        0      0        2 
  18  chr18_80993371     HCab    G    C        0      0        2 
  18  chr18_80993371     HPrz    G    C        0      0        2 
  18  chr18_80993371     ZBoe    G    C        0      0        2 
  18  chr18_80993371     ZGre    G    C        0      0        2 
  18  chr18_80993371     ZHar    G    C        0      0        2 
  18  chr18_80993371   Sample    G    C        0      0        2 
  18  chr18_81001039     AAsi    C    G        0      0        2 
  18  chr18_81001039     AKia    C    G        0      0        2 
  18  chr18_81001039     AOna    C    G        0      0        2 
  18  chr18_81001039     ASom    C    G        0      0        2 
  18  chr18_81001039     HCab    C    G        1      2        2 
  18  chr18_81001039     HPrz    C    G        1      2        2 
  18  chr18_81001039     ZBoe    C    G        0      0        2 
  18  chr18_81001039     ZGre    C    G        0      0        2 
  18  chr18_81001039     ZHar    C    G        0      0        2 
  18  chr18_81001039   Sample    C    G        0      0        2 
  18  chr18_81004724     AAsi    A    C        0      0        2 
  18  chr18_81004724     AKia    A    C        0      0        2 
  18  chr18_81004724     AOna    A    C        0      0        2 
  18  chr18_81004724     ASom    A    C        0      0        2 
  18  chr18_81004724     HCab    A    C        1      2        2 
  18  chr18_81004724     HPrz    A    C        0      0        2 
  18  chr18_81004724     ZBoe    A    C        0      0        2 
  18  chr18_81004724     ZGre    A    C        0      0        2 
  18  chr18_81004724     ZHar    A    C        0      0        2 
  18  chr18_81004724   Sample    A    C        0      0        2 
  18  chr18_81029853     AAsi    T    A        0      0        2 
  18  chr18_81029853     AKia    T    A        0      0        2 
  18  chr18_81029853     AOna    T    A        0      0        2 
  18  chr18_81029853     ASom    T    A        0      0        2 
  18  chr18_81029853     HCab    T    A        0      0        2 
  18  chr18_81029853     HPrz    T    A        0      0        2 
  18  chr18_81029853     ZBoe    T    A      0.5      1        2 
  18  chr18_81029853     ZGre    T    A        0      0        2 
  18  chr18_81029853     ZHar    T    A        0      0        2 
  18  chr18_81029853   Sample    T    A        0      0        2 
  18  chr18_81073197     AAsi    G    C        0      0        2 
  18  chr18_81073197     AKia    G    C        0      0        2 
  18  chr18_81073197     AOna    G    C        0      0        2 
  18  chr18_81073197     ASom    G    C        0      0        2 
  18  chr18_81073197     HCab    G    C        1      2        2 
  18  chr18_81073197     HPrz    G    C      0.5      1        2 
  18  chr18_81073197     ZBoe    G    C        0      0        2 
  18  chr18_81073197     ZGre    G    C        0      0        2 
  18  chr18_81073197     ZHar    G    C        0      0        2 
  18  chr18_81073197   Sample    G    C        0      0        2 
  18  chr18_81105083     AAsi    T    A        0      0        2 
  18  chr18_81105083     AKia    T    A        0      0        2 
  18  chr18_81105083     AOna    T    A      0.5      1        2 
  18  chr18_81105083     ASom    T    A        0      0        2 
  18  chr18_81105083     HCab    T    A        0      0        2 
  18  chr18_81105083     HPrz    T    A        0      0        2 
  18  chr18_81105083     ZBoe    T    A        0      0        2 
  18  chr18_81105083     ZGre    T    A        1      2        2 
  18  chr18_81105083     ZHar    T    A        0      0        2 
  18  chr18_81105083   Sample    T    A        0      0        2 
  18  chr18_81111136     AAsi    C    A        0      0        2 
  18  chr18_81111136     AKia    C    A        0      0        2 
  18  chr18_81111136     AOna    C    A        0      0        2 
  18  chr18_81111136     ASom    C    A        0      0        2 
  18  chr18_81111136     HCab    C    A        0      0        2 
  18  chr18_81111136     HPrz    C    A        0      0        2 
  18  chr18_81111136     ZBoe    C    A        1      2        2 
  18  chr18_81111136     ZGre    C    A        1      2        2 
  18  chr18_81111136     ZHar    C    A        0      0        2 
  18  chr18_81111136   Sample    C    A        0      0        2 
  18  chr18_81111684     AAsi    G    T        0      0        2 
  18  chr18_81111684     AKia    G    T        1      2        2 
  18  chr18_81111684     AOna    G    T        0      0        2 
  18  chr18_81111684     ASom    G    T        0      0        2 
  18  chr18_81111684     HCab    G    T        0      0        2 
  18  chr18_81111684     HPrz    G    T        0      0        2 
  18  chr18_81111684     ZBoe    G    T        0      0        2 
  18  chr18_81111684     ZGre    G    T        0      0        2 
  18  chr18_81111684     ZHar    G    T        0      0        2 
  18  chr18_81111684   Sample    G    T        0      0        2 
  18  chr18_81125838     AAsi    G    T        0      0        2 
  18  chr18_81125838     AKia    G    T        1      2        2 
  18  chr18_81125838     AOna    G    T        1      2        2 
  18  chr18_81125838     ASom    G    T        0      0        2 
  18  chr18_81125838     HCab    G    T        0      0        2 
  18  chr18_81125838     HPrz    G    T        0      0        2 
  18  chr18_81125838     ZBoe    G    T        0      0        2 
  18  chr18_81125838     ZGre    G    T        0      0        2 
  18  chr18_81125838     ZHar    G    T        0      0        2 
  18  chr18_81125838   Sample    G    T        0      0        2 
  18  chr18_81126112     AAsi    G    C        0      0        2 
  18  chr18_81126112     AKia    G    C        0      0        2 
  18  chr18_81126112     AOna    G    C        0      0        2 
  18  chr18_81126112     ASom    G    C        0      0        2 
  18  chr18_81126112     HCab    G    C        1      2        2 
  18  chr18_81126112     HPrz    G    C        1      2        2 
  18  chr18_81126112     ZBoe    G    C        0      0        2 
  18  chr18_81126112     ZGre    G    C        0      0        2 
  18  chr18_81126112     ZHar    G    C        0      0        2 
  18  chr18_81126112   Sample    G    C        0      0        2 
  18  chr18_81128359     AAsi    G    T      0.5      1        2 
  18  chr18_81128359     AKia    G    T        0      0        2 
  18  chr18_81128359     AOna    G    T        0      0        2 
  18  chr18_81128359     ASom    G    T        0      0        2 
  18  chr18_81128359     HCab    G    T        0      0        2 
  18  chr18_81128359     HPrz    G    T        0      0        2 
  18  chr18_81128359     ZBoe    G    T        0      0        2 
  18  chr18_81128359     ZGre    G    T        0      0        2 
  18  chr18_81128359     ZHar    G    T        0      0        2 
  18  chr18_81128359   Sample    G    T        0      0        2 
  18  chr18_81147860     AAsi    T    G      0.5      1        2 
  18  chr18_81147860     AKia    T    G        0      0        2 
  18  chr18_81147860     AOna    T    G        0      0        2 
  18  chr18_81147860     ASom    T    G        1      2        2 
  18  chr18_81147860     HCab    T    G        1      2        2 
  18  chr18_81147860     HPrz    T    G        1      2        2 
  18  chr18_81147860     ZBoe    T    G        0      0        2 
  18  chr18_81147860     ZGre    T    G        0      0        2 
  18  chr18_81147860     ZHar    T    G        0      0        2 
  18  chr18_81147860   Sample    T    G        1      2        2 
  18  chr18_81155650     AAsi    C    G        0      0        2 
  18  chr18_81155650     AKia    C    G        0      0        2 
  18  chr18_81155650     AOna    C    G        0      0        2 
  18  chr18_81155650     ASom    C    G        0      0        2 
  18  chr18_81155650     HCab    C    G        0      0        2 
  18  chr18_81155650     HPrz    C    G        0      0        2 
  18  chr18_81155650     ZBoe    C    G        0      0        2 
  18  chr18_81155650     ZGre    C    G        0      0        2 
  18  chr18_81155650     ZHar    C    G        1      2        2 
  18  chr18_81155650   Sample    C    G        0      0        2 
  18  chr18_81196586     AAsi    A    C        0      0        2 
  18  chr18_81196586     AKia    A    C        0      0        2 
  18  chr18_81196586     AOna    A    C        0      0        2 
  18  chr18_81196586     ASom    A    C        0      0        2 
  18  chr18_81196586     HCab    A    C        0      0        2 
  18  chr18_81196586     HPrz    A    C        0      0        2 
  18  chr18_81196586     ZBoe    A    C      0.5      1        2 
  18  chr18_81196586     ZGre    A    C        0      0        2 
  18  chr18_81196586     ZHar    A    C        0      0        2 
  18  chr18_81196586   Sample    A    C        0      0        2 
  18  chr18_81197966     AAsi    A    C        0      0        2 
  18  chr18_81197966     AKia    A    C        0      0        2 
  18  chr18_81197966     AOna    A    C        0      0        2 
  18  chr18_81197966     ASom    A    C        0      0        2 
  18  chr18_81197966     HCab    A    C        0      0        2 
  18  chr18_81197966     HPrz    A    C        0      0        2 
  18  chr18_81197966     ZBoe    A    C        1      2        2 
  18  chr18_81197966     ZGre    A    C        0      0        2 
  18  chr18_81197966     ZHar    A    C        0      0        2 
  18  chr18_81197966   Sample    A    C        0      0        2 
  18  chr18_81199241     AAsi    G    C        0      0        2 
  18  chr18_81199241     AKia    G    C        0      0        2 
  18  chr18_81199241     AOna    G    C        0      0        2 
  18  chr18_81199241     ASom    G    C        0      0        2 
  18  chr18_81199241     HCab    G    C        0      0        2 
  18  chr18_81199241     HPrz    G    C        0      0        2 
  18  chr18_81199241     ZBoe    G    C        1      2        2 
  18  chr18_81199241     ZGre    G    C        0      0        2 
  18  chr18_81199241     ZHar    G    C        0      0        2 
  18  chr18_81199241   Sample    G    C        0      0        2 
  18  chr18_81211194     AAsi    T    A        0      0        2 
  18  chr18_81211194     AKia    T    A        0      0        2 
  18  chr18_81211194     AOna    T    A        0      0        2 
  18  chr18_81211194     ASom    T    A        0      0        2 
  18  chr18_81211194     HCab    T    A        1      2        2 
  18  chr18_81211194     HPrz    T    A        1      2        2 
  18  chr18_81211194     ZBoe    T    A        0      0        2 
  18  chr18_81211194     ZGre    T    A        0      0        2 
  18  chr18_81211194     ZHar    T    A        0      0        2 
  18  chr18_81211194   Sample    T    A        0      0        2 
  18  chr18_81243638     AAsi    G    C        0      0        2 
  18  chr18_81243638     AKia    G    C        0      0        2 
  18  chr18_81243638     AOna    G    C        0      0        2 
  18  chr18_81243638     ASom    G    C      0.5      1        2 
  18  chr18_81243638     HCab    G    C        0      0        2 
  18  chr18_81243638     HPrz    G    C        0      0        2 
  18  chr18_81243638     ZBoe    G    C        0      0        2 
  18  chr18_81243638     ZGre    G    C        0      0        2 
  18  chr18_81243638     ZHar    G    C        0      0        2 
  18  chr18_81243638   Sample    G    C        0      0        2 
  18  chr18_81287405     AAsi    A    T        0      0        2 
  18  chr18_81287405     AKia    A    T        0      0        2 
  18  chr18_81287405     AOna    A    T        0      0        2 
  18  chr18_81287405     ASom    A    T        0      0        2 
  18  chr18_81287405     HCab    A    T        0      0        2 
  18  chr18_81287405     HPrz    A    T        0      0        2 
  18  chr18_81287405     ZBoe    A    T      0.5      1        2 
  18  chr18_81287405     ZGre    A    T        0      0        2 
  18  chr18_81287405     ZHar    A    T        0      0        2 
  18  chr18_81287405   Sample    A    T        0      0        2 
  18  chr18_81291742     AAsi    C    A        0      0        2 
  18  chr18_81291742     AKia    C    A        0      0        2 
  18  chr18_81291742     AOna    C    A        0      0        2 
  18  chr18_81291742     ASom    C    A        0      0        2 
  18  chr18_81291742     HCab    C    A        1      2        2 
  18  chr18_81291742     HPrz    C    A        1      2        2 
  18  chr18_81291742     ZBoe    C    A        0      0        2 
  18  chr18_81291742     ZGre    C    A        0      0        2 
  18  chr18_81291742     ZHar    C    A        0      0        2 
  18  chr18_81291742   Sample    C    A        0      0        2 
  18  chr18_81293253     AAsi    A    C        0      0        2 
  18  chr18_81293253     AKia    A    C        0      0        2 
  18  chr18_81293253     AOna    A    C        0      0        2 
  18  chr18_81293253     ASom    A    C        0      0        2 
  18  chr18_81293253     HCab    A    C        0      0        2 
  18  chr18_81293253     HPrz    A    C        0      0        2 
  18  chr18_81293253     ZBoe    A    C        0      0        2 
  18  chr18_81293253     ZGre    A    C        0      0        2 
  18  chr18_81293253     ZHar    A    C      0.5      1        2 
  18  chr18_81293253   Sample    A    C        0      0        2 
  18  chr18_81306769     AAsi    G    T        0      0        2 
  18  chr18_81306769     AKia    G    T        1      2        2 
  18  chr18_81306769     AOna    G    T        1      2        2 
  18  chr18_81306769     ASom    G    T        0      0        2 
  18  chr18_81306769     HCab    G    T        0      0        2 
  18  chr18_81306769     HPrz    G    T        0      0        2 
  18  chr18_81306769     ZBoe    G    T        0      0        2 
  18  chr18_81306769     ZGre    G    T        0      0        2 
  18  chr18_81306769     ZHar    G    T        0      0        2 
  18  chr18_81306769   Sample    G    T        0      0        2 
  18  chr18_81311663     AAsi    G    C        0      0        2 
  18  chr18_81311663     AKia    G    C      0.5      1        2 
  18  chr18_81311663     AOna    G    C        1      2        2 
  18  chr18_81311663     ASom    G    C        0      0        2 
  18  chr18_81311663     HCab    G    C        0      0        2 
  18  chr18_81311663     HPrz    G    C        0      0        2 
  18  chr18_81311663     ZBoe    G    C        0      0        2 
  18  chr18_81311663     ZGre    G    C        0      0        2 
  18  chr18_81311663     ZHar    G    C        0      0        2 
  18  chr18_81311663   Sample    G    C        0      0        2 
  18  chr18_81320349     AAsi    C    G        0      0        2 
  18  chr18_81320349     AKia    C    G        0      0        2 
  18  chr18_81320349     AOna    C    G        0      0        2 
  18  chr18_81320349     ASom    C    G        0      0        2 
  18  chr18_81320349     HCab    C    G        0      0        2 
  18  chr18_81320349     HPrz    C    G        0      0        2 
  18  chr18_81320349     ZBoe    C    G      0.5      1        2 
  18  chr18_81320349     ZGre    C    G        0      0        2 
  18  chr18_81320349     ZHar    C    G        0      0        2 
  18  chr18_81320349   Sample    C    G        0      0        2 
  18  chr18_81324468     AAsi    A    T        0      0        2 
  18  chr18_81324468     AKia    A    T        0      0        2 
  18  chr18_81324468     AOna    A    T        0      0        2 
  18  chr18_81324468     ASom    A    T      0.5      1        2 
  18  chr18_81324468     HCab    A    T        0      0        2 
  18  chr18_81324468     HPrz    A    T        0      0        2 
  18  chr18_81324468     ZBoe    A    T        0      0        2 
  18  chr18_81324468     ZGre    A    T        0      0        2 
  18  chr18_81324468     ZHar    A    T        0      0        2 
  18  chr18_81324468   Sample    A    T        0      0        2 
  18  chr18_81326963     AAsi    G    T        0      0        2 
  18  chr18_81326963     AKia    G    T        0      0        2 
  18  chr18_81326963     AOna    G    T        0      0        2 
  18  chr18_81326963     ASom    G    T        0      0        2 
  18  chr18_81326963     HCab    G    T        0      0        2 
  18  chr18_81326963     HPrz    G    T        0      0        2 
  18  chr18_81326963     ZBoe    G    T        0      0        2 
  18  chr18_81326963     ZGre    G    T        1      2        2 
  18  chr18_81326963     ZHar    G    T        0      0        2 
  18  chr18_81326963   Sample    G    T        0      0        2 
  18  chr18_81331819     AAsi    T    G        0      0        2 
  18  chr18_81331819     AKia    T    G        0      0        2 
  18  chr18_81331819     AOna    T    G      0.5      1        2 
  18  chr18_81331819     ASom    T    G        0      0        2 
  18  chr18_81331819     HCab    T    G        0      0        2 
  18  chr18_81331819     HPrz    T    G        0      0        2 
  18  chr18_81331819     ZBoe    T    G        0      0        2 
  18  chr18_81331819     ZGre    T    G        0      0        2 
  18  chr18_81331819     ZHar    T    G        0      0        2 
  18  chr18_81331819   Sample    T    G        0      0        2 
  18  chr18_81339790     AAsi    G    C        0      0        2 
  18  chr18_81339790     AKia    G    C        0      0        2 
  18  chr18_81339790     AOna    G    C      0.5      1        2 
  18  chr18_81339790     ASom    G    C        0      0        2 
  18  chr18_81339790     HCab    G    C        0      0        2 
  18  chr18_81339790     HPrz    G    C        0      0        2 
  18  chr18_81339790     ZBoe    G    C        0      0        2 
  18  chr18_81339790     ZGre    G    C        0      0        2 
  18  chr18_81339790     ZHar    G    C        0      0        2 
  18  chr18_81339790   Sample    G    C        0      0        2 
  18  chr18_81373918     AAsi    C    G      0.5      1        2 
  18  chr18_81373918     AKia    C    G        0      0        2 
  18  chr18_81373918     AOna    C    G        0      0        2 
  18  chr18_81373918     ASom    C    G        0      0        2 
  18  chr18_81373918     HCab    C    G        0      0        2 
  18  chr18_81373918     HPrz    C    G        0      0        2 
  18  chr18_81373918     ZBoe    C    G        0      0        2 
  18  chr18_81373918     ZGre    C    G        0      0        2 
  18  chr18_81373918     ZHar    C    G        0      0        2 
  18  chr18_81373918   Sample    C    G        0      0        2 
  18  chr18_81385446     AAsi    C    G        0      0        2 
  18  chr18_81385446     AKia    C    G        0      0        2 
  18  chr18_81385446     AOna    C    G        0      0        2 
  18  chr18_81385446     ASom    C    G        0      0        2 
  18  chr18_81385446     HCab    C    G        0      0        2 
  18  chr18_81385446     HPrz    C    G        0      0        2 
  18  chr18_81385446     ZBoe    C    G        1      2        2 
  18  chr18_81385446     ZGre    C    G        0      0        2 
  18  chr18_81385446     ZHar    C    G        1      2        2 
  18  chr18_81385446   Sample    C    G        0      0        2 
  18  chr18_81403982     AAsi    C    A        0      0        2 
  18  chr18_81403982     AKia    C    A        0      0        2 
  18  chr18_81403982     AOna    C    A        0      0        2 
  18  chr18_81403982     ASom    C    A        0      0        2 
  18  chr18_81403982     HCab    C    A        0      0        2 
  18  chr18_81403982     HPrz    C    A        0      0        2 
  18  chr18_81403982     ZBoe    C    A        1      2        2 
  18  chr18_81403982     ZGre    C    A      0.5      1        2 
  18  chr18_81403982     ZHar    C    A        0      0        2 
  18  chr18_81403982   Sample    C    A        0      0        2 
  18  chr18_81405442     AAsi    G    C        0      0        2 
  18  chr18_81405442     AKia    G    C        0      0        2 
  18  chr18_81405442     AOna    G    C        0      0        2 
  18  chr18_81405442     ASom    G    C        0      0        2 
  18  chr18_81405442     HCab    G    C        0      0        2 
  18  chr18_81405442     HPrz    G    C        0      0        2 
  18  chr18_81405442     ZBoe    G    C        0      0        2 
  18  chr18_81405442     ZGre    G    C      0.5      1        2 
  18  chr18_81405442     ZHar    G    C        0      0        2 
  18  chr18_81405442   Sample    G    C        0      0        2 
  18  chr18_81406431     AAsi    G    T        0      0        2 
  18  chr18_81406431     AKia    G    T        0      0        2 
  18  chr18_81406431     AOna    G    T        0      0        2 
  18  chr18_81406431     ASom    G    T        0      0        2 
  18  chr18_81406431     HCab    G    T        0      0        2 
  18  chr18_81406431     HPrz    G    T        0      0        2 
  18  chr18_81406431     ZBoe    G    T        0      0        2 
  18  chr18_81406431     ZGre    G    T      0.5      1        2 
  18  chr18_81406431     ZHar    G    T        0      0        2 
  18  chr18_81406431   Sample    G    T        0      0        2 
  18  chr18_81417312     AAsi    C    A        0      0        2 
  18  chr18_81417312     AKia    C    A        1      2        2 
  18  chr18_81417312     AOna    C    A        1      2        2 
  18  chr18_81417312     ASom    C    A        0      0        2 
  18  chr18_81417312     HCab    C    A        0      0        2 
  18  chr18_81417312     HPrz    C    A        0      0        2 
  18  chr18_81417312     ZBoe    C    A        0      0        2 
  18  chr18_81417312     ZGre    C    A        0      0        2 
  18  chr18_81417312     ZHar    C    A        0      0        2 
  18  chr18_81417312   Sample    C    A        0      0        2 
  18  chr18_81418362     AAsi    G    T        0      0        2 
  18  chr18_81418362     AKia    G    T        0      0        2 
  18  chr18_81418362     AOna    G    T        0      0        2 
  18  chr18_81418362     ASom    G    T        0      0        2 
  18  chr18_81418362     HCab    G    T        0      0        2 
  18  chr18_81418362     HPrz    G    T        0      0        2 
  18  chr18_81418362     ZBoe    G    T      0.5      1        2 
  18  chr18_81418362     ZGre    G    T        0      0        2 
  18  chr18_81418362     ZHar    G    T        0      0        2 
  18  chr18_81418362   Sample    G    T        0      0        2 
  18  chr18_81423062     AAsi    T    A        0      0        2 
  18  chr18_81423062     AKia    T    A        0      0        2 
  18  chr18_81423062     AOna    T    A        0      0        2 
  18  chr18_81423062     ASom    T    A        0      0        2 
  18  chr18_81423062     HCab    T    A        0      0        2 
  18  chr18_81423062     HPrz    T    A        0      0        2 
  18  chr18_81423062     ZBoe    T    A        1      2        2 
  18  chr18_81423062     ZGre    T    A        0      0        2 
  18  chr18_81423062     ZHar    T    A        1      2        2 
  18  chr18_81423062   Sample    T    A        0      0        2 
  18  chr18_81442309     AAsi    A    C        0      0        2 
  18  chr18_81442309     AKia    A    C        0      0        2 
  18  chr18_81442309     AOna    A    C        0      0        2 
  18  chr18_81442309     ASom    A    C        0      0        2 
  18  chr18_81442309     HCab    A    C        0      0        2 
  18  chr18_81442309     HPrz    A    C        0      0        2 
  18  chr18_81442309     ZBoe    A    C        0      0        2 
  18  chr18_81442309     ZGre    A    C        0      0        2 
  18  chr18_81442309     ZHar    A    C      0.5      1        2 
  18  chr18_81442309   Sample    A    C        0      0        2 
  18  chr18_81457367     AAsi    C    A        0      0        2 
  18  chr18_81457367     AKia    C    A        0      0        2 
  18  chr18_81457367     AOna    C    A        0      0        2 
  18  chr18_81457367     ASom    C    A        0      0        2 
  18  chr18_81457367     HCab    C    A        0      0        2 
  18  chr18_81457367     HPrz    C    A        0      0        2 
  18  chr18_81457367     ZBoe    C    A        1      2        2 
  18  chr18_81457367     ZGre    C    A        1      2        2 
  18  chr18_81457367     ZHar    C    A        1      2        2 
  18  chr18_81457367   Sample    C    A        0      0        2 
  18  chr18_81469015     AAsi    G    C        0      0        2 
  18  chr18_81469015     AKia    G    C      0.5      1        2 
  18  chr18_81469015     AOna    G    C      0.5      1        2 
  18  chr18_81469015     ASom    G    C        0      0        2 
  18  chr18_81469015     HCab    G    C        0      0        2 
  18  chr18_81469015     HPrz    G    C        0      0        2 
  18  chr18_81469015     ZBoe    G    C        0      0        2 
  18  chr18_81469015     ZGre    G    C        0      0        2 
  18  chr18_81469015     ZHar    G    C        0      0        2 
  18  chr18_81469015   Sample    G    C        0      0        2 
  18  chr18_81469324     AAsi    A    T        0      0        2 
  18  chr18_81469324     AKia    A    T        0      0        2 
  18  chr18_81469324     AOna    A    T        0      0        2 
  18  chr18_81469324     ASom    A    T      0.5      1        2 
  18  chr18_81469324     HCab    A    T        0      0        2 
  18  chr18_81469324     HPrz    A    T        0      0        2 
  18  chr18_81469324     ZBoe    A    T        0      0        2 
  18  chr18_81469324     ZGre    A    T        0      0        2 
  18  chr18_81469324     ZHar    A    T        0      0        2 
  18  chr18_81469324   Sample    A    T        0      0        2 
  18  chr18_81474015     AAsi    G    C        0      0        2 
  18  chr18_81474015     AKia    G    C        0      0        2 
  18  chr18_81474015     AOna    G    C      0.5      1        2 
  18  chr18_81474015     ASom    G    C        0      0        2 
  18  chr18_81474015     HCab    G    C        0      0        2 
  18  chr18_81474015     HPrz    G    C        0      0        2 
  18  chr18_81474015     ZBoe    G    C        0      0        2 
  18  chr18_81474015     ZGre    G    C        0      0        2 
  18  chr18_81474015     ZHar    G    C        0      0        2 
  18  chr18_81474015   Sample    G    C        0      0        2 
  18  chr18_81476364     AAsi    G    T        0      0        2 
  18  chr18_81476364     AKia    G    T        0      0        2 
  18  chr18_81476364     AOna    G    T      0.5      1        2 
  18  chr18_81476364     ASom    G    T        0      0        2 
  18  chr18_81476364     HCab    G    T        0      0        2 
  18  chr18_81476364     HPrz    G    T        0      0        2 
  18  chr18_81476364     ZBoe    G    T        0      0        2 
  18  chr18_81476364     ZGre    G    T        0      0        2 
  18  chr18_81476364     ZHar    G    T        0      0        2 
  18  chr18_81476364   Sample    G    T        0      0        2 
  18  chr18_81503586     AAsi    C    G        0      0        2 
  18  chr18_81503586     AKia    C    G        0      0        2 
  18  chr18_81503586     AOna    C    G        0      0        2 
  18  chr18_81503586     ASom    C    G        0      0        2 
  18  chr18_81503586     HCab    C    G        0      0        2 
  18  chr18_81503586     HPrz    C    G        0      0        2 
  18  chr18_81503586     ZBoe    C    G        0      0        2 
  18  chr18_81503586     ZGre    C    G        0      0        2 
  18  chr18_81503586     ZHar    C    G        1      2        2 
  18  chr18_81503586   Sample    C    G        0      0        2 
  18  chr18_81503821     AAsi    G    C        0      0        2 
  18  chr18_81503821     AKia    G    C        1      2        2 
  18  chr18_81503821     AOna    G    C        1      2        2 
  18  chr18_81503821     ASom    G    C        0      0        2 
  18  chr18_81503821     HCab    G    C        0      0        2 
  18  chr18_81503821     HPrz    G    C        0      0        2 
  18  chr18_81503821     ZBoe    G    C        0      0        2 
  18  chr18_81503821     ZGre    G    C        0      0        2 
  18  chr18_81503821     ZHar    G    C        0      0        2 
  18  chr18_81503821   Sample    G    C        0      0        2 
  18  chr18_81505442     AAsi    A    C        0      0        2 
  18  chr18_81505442     AKia    A    C        0      0        2 
  18  chr18_81505442     AOna    A    C        0      0        2 
  18  chr18_81505442     ASom    A    C        0      0        2 
  18  chr18_81505442     HCab    A    C        0      0        2 
  18  chr18_81505442     HPrz    A    C        0      0        2 
  18  chr18_81505442     ZBoe    A    C        0      0        2 
  18  chr18_81505442     ZGre    A    C        0      0        2 
  18  chr18_81505442     ZHar    A    C        1      2        2 
  18  chr18_81505442   Sample    A    C        0      0        2 
  18  chr18_81515073     AAsi    C    A        0      0        2 
  18  chr18_81515073     AKia    C    A        1      2        2 
  18  chr18_81515073     AOna    C    A        1      2        2 
  18  chr18_81515073     ASom    C    A        0      0        2 
  18  chr18_81515073     HCab    C    A        0      0        2 
  18  chr18_81515073     HPrz    C    A        0      0        2 
  18  chr18_81515073     ZBoe    C    A        0      0        2 
  18  chr18_81515073     ZGre    C    A        0      0        2 
  18  chr18_81515073     ZHar    C    A        0      0        2 
  18  chr18_81515073   Sample    C    A        0      0        2 
  18  chr18_81516214     AAsi    T    A        0      0        2 
  18  chr18_81516214     AKia    T    A        0      0        2 
  18  chr18_81516214     AOna    T    A        0      0        2 
  18  chr18_81516214     ASom    T    A        0      0        2 
  18  chr18_81516214     HCab    T    A        0      0        2 
  18  chr18_81516214     HPrz    T    A        0      0        2 
  18  chr18_81516214     ZBoe    T    A        0      0        2 
  18  chr18_81516214     ZGre    T    A        1      2        2 
  18  chr18_81516214     ZHar    T    A        0      0        2 
  18  chr18_81516214   Sample    T    A        0      0        2 
  18  chr18_81525757     AAsi    T    A        0      0        2 
  18  chr18_81525757     AKia    T    A        0      0        2 
  18  chr18_81525757     AOna    T    A      0.5      1        2 
  18  chr18_81525757     ASom    T    A        0      0        2 
  18  chr18_81525757     HCab    T    A        0      0        2 
  18  chr18_81525757     HPrz    T    A        0      0        2 
  18  chr18_81525757     ZBoe    T    A        0      0        2 
  18  chr18_81525757     ZGre    T    A        0      0        2 
  18  chr18_81525757     ZHar    T    A        0      0        2 
  18  chr18_81525757   Sample    T    A        0      0        2 
  18  chr18_81549012     AAsi    G    T        0      0        2 
  18  chr18_81549012     AKia    G    T        0      0        2 
  18  chr18_81549012     AOna    G    T        0      0        2 
  18  chr18_81549012     ASom    G    T        0      0        2 
  18  chr18_81549012     HCab    G    T        0      0        2 
  18  chr18_81549012     HPrz    G    T        0      0        2 
  18  chr18_81549012     ZBoe    G    T      0.5      1        2 
  18  chr18_81549012     ZGre    G    T        0      0        2 
  18  chr18_81549012     ZHar    G    T        0      0        2 
  18  chr18_81549012   Sample    G    T        0      0        2 
  18  chr18_81551810     AAsi    C    G        0      0        2 
  18  chr18_81551810     AKia    C    G        1      2        2 
  18  chr18_81551810     AOna    C    G      0.5      1        2 
  18  chr18_81551810     ASom    C    G        0      0        2 
  18  chr18_81551810     HCab    C    G        0      0        2 
  18  chr18_81551810     HPrz    C    G        0      0        2 
  18  chr18_81551810     ZBoe    C    G        0      0        2 
  18  chr18_81551810     ZGre    C    G        0      0        2 
  18  chr18_81551810     ZHar    C    G        0      0        2 
  18  chr18_81551810   Sample    C    G        0      0        2 
  18  chr18_81645382     AAsi    G    C        0      0        2 
  18  chr18_81645382     AKia    G    C        0      0        2 
  18  chr18_81645382     AOna    G    C        0      0        2 
  18  chr18_81645382     ASom    G    C        0      0        2 
  18  chr18_81645382     HCab    G    C      0.5      1        2 
  18  chr18_81645382     HPrz    G    C        0      0        2 
  18  chr18_81645382     ZBoe    G    C        0      0        2 
  18  chr18_81645382     ZGre    G    C        0      0        2 
  18  chr18_81645382     ZHar    G    C        0      0        2 
  18  chr18_81645382   Sample    G    C        0      0        2 
  18  chr18_81647593     AAsi    T    G        0      0        2 
  18  chr18_81647593     AKia    T    G        0      0        2 
  18  chr18_81647593     AOna    T    G        0      0        2 
  18  chr18_81647593     ASom    T    G        0      0        2 
  18  chr18_81647593     HCab    T    G        0      0        2 
  18  chr18_81647593     HPrz    T    G      0.5      1        2 
  18  chr18_81647593     ZBoe    T    G        0      0        2 
  18  chr18_81647593     ZGre    T    G        0      0        2 
  18  chr18_81647593     ZHar    T    G        0      0        2 
  18  chr18_81647593   Sample    T    G        0      0        2 
  18  chr18_81659789     AAsi    A    T        0      0        2 
  18  chr18_81659789     AKia    A    T        0      0        2 
  18  chr18_81659789     AOna    A    T        0      0        2 
  18  chr18_81659789     ASom    A    T        0      0        2 
  18  chr18_81659789     HCab    A    T        0      0        2 
  18  chr18_81659789     HPrz    A    T        0      0        2 
  18  chr18_81659789     ZBoe    A    T        0      0        2 
  18  chr18_81659789     ZGre    A    T        0      0        2 
  18  chr18_81659789     ZHar    A    T        1      2        2 
  18  chr18_81659789   Sample    A    T        0      0        2 
  18  chr18_81672934     AAsi    C    A        0      0        2 
  18  chr18_81672934     AKia    C    A        0      0        2 
  18  chr18_81672934     AOna    C    A        0      0        2 
  18  chr18_81672934     ASom    C    A        0      0        2 
  18  chr18_81672934     HCab    C    A        0      0        2 
  18  chr18_81672934     HPrz    C    A        0      0        2 
  18  chr18_81672934     ZBoe    C    A      0.5      1        2 
  18  chr18_81672934     ZGre    C    A        0      0        2 
  18  chr18_81672934     ZHar    C    A        0      0        2 
  18  chr18_81672934   Sample    C    A        0      0        2 
  18  chr18_81685781     AAsi    G    C        0      0        2 
  18  chr18_81685781     AKia    G    C        0      0        2 
  18  chr18_81685781     AOna    G    C        0      0        2 
  18  chr18_81685781     ASom    G    C        0      0        2 
  18  chr18_81685781     HCab    G    C        1      2        2 
  18  chr18_81685781     HPrz    G    C        1      2        2 
  18  chr18_81685781     ZBoe    G    C        0      0        2 
  18  chr18_81685781     ZGre    G    C        0      0        2 
  18  chr18_81685781     ZHar    G    C        0      0        2 
  18  chr18_81685781   Sample    G    C        0      0        2 
  18  chr18_81705234     AAsi    C    A        0      0        2 
  18  chr18_81705234     AKia    C    A        0      0        2 
  18  chr18_81705234     AOna    C    A        0      0        2 
  18  chr18_81705234     ASom    C    A        0      0        2 
  18  chr18_81705234     HCab    C    A        1      2        2 
  18  chr18_81705234     HPrz    C    A        1      2        2 
  18  chr18_81705234     ZBoe    C    A        0      0        2 
  18  chr18_81705234     ZGre    C    A        0      0        2 
  18  chr18_81705234     ZHar    C    A        0      0        2 
  18  chr18_81705234   Sample    C    A        0      0        2 
  18  chr18_81708115     AAsi    A    T        0      0        2 
  18  chr18_81708115     AKia    A    T        0      0        2 
  18  chr18_81708115     AOna    A    T        0      0        2 
  18  chr18_81708115     ASom    A    T        0      0        2 
  18  chr18_81708115     HCab    A    T      0.5      1        2 
  18  chr18_81708115     HPrz    A    T        1      2        2 
  18  chr18_81708115     ZBoe    A    T        0      0        2 
  18  chr18_81708115     ZGre    A    T        0      0        2 
  18  chr18_81708115     ZHar    A    T        0      0        2 
  18  chr18_81708115   Sample    A    T        0      0        2 
  18  chr18_81731241     AAsi    A    T        0      0        2 
  18  chr18_81731241     AKia    A    T        0      0        2 
  18  chr18_81731241     AOna    A    T        0      0        2 
  18  chr18_81731241     ASom    A    T        0      0        2 
  18  chr18_81731241     HCab    A    T        0      0        2 
  18  chr18_81731241     HPrz    A    T        0      0        2 
  18  chr18_81731241     ZBoe    A    T      0.5      1        2 
  18  chr18_81731241     ZGre    A    T        0      0        2 
  18  chr18_81731241     ZHar    A    T        0      0        2 
  18  chr18_81731241   Sample    A    T        0      0        2 
  18  chr18_81733490     AAsi    T    A        0      0        2 
  18  chr18_81733490     AKia    T    A        0      0        2 
  18  chr18_81733490     AOna    T    A        0      0        2 
  18  chr18_81733490     ASom    T    A        0      0        2 
  18  chr18_81733490     HCab    T    A        1      2        2 
  18  chr18_81733490     HPrz    T    A        1      2        2 
  18  chr18_81733490     ZBoe    T    A        0      0        2 
  18  chr18_81733490     ZGre    T    A        0      0        2 
  18  chr18_81733490     ZHar    T    A        0      0        2 
  18  chr18_81733490   Sample    T    A        0      0        2 
  18  chr18_81769601     AAsi    C    A        0      0        2 
  18  chr18_81769601     AKia    C    A        0      0        2 
  18  chr18_81769601     AOna    C    A        0      0        2 
  18  chr18_81769601     ASom    C    A        0      0        2 
  18  chr18_81769601     HCab    C    A        1      2        2 
  18  chr18_81769601     HPrz    C    A        1      2        2 
  18  chr18_81769601     ZBoe    C    A        0      0        2 
  18  chr18_81769601     ZGre    C    A        0      0        2 
  18  chr18_81769601     ZHar    C    A        0      0        2 
  18  chr18_81769601   Sample    C    A        0      0        2 
  18  chr18_81772655     AAsi    T    G        0      0        2 
  18  chr18_81772655     AKia    T    G        0      0        2 
  18  chr18_81772655     AOna    T    G        0      0        2 
  18  chr18_81772655     ASom    T    G        0      0        2 
  18  chr18_81772655     HCab    T    G        0      0        2 
  18  chr18_81772655     HPrz    T    G        0      0        2 
  18  chr18_81772655     ZBoe    T    G        0      0        2 
  18  chr18_81772655     ZGre    T    G        1      2        2 
  18  chr18_81772655     ZHar    T    G        0      0        2 
  18  chr18_81772655   Sample    T    G        0      0        2 
  18  chr18_81788948     AAsi    G    C        0      0        2 
  18  chr18_81788948     AKia    G    C        0      0        2 
  18  chr18_81788948     AOna    G    C        0      0        2 
  18  chr18_81788948     ASom    G    C        0      0        2 
  18  chr18_81788948     HCab    G    C        0      0        2 
  18  chr18_81788948     HPrz    G    C      0.5      1        2 
  18  chr18_81788948     ZBoe    G    C        0      0        2 
  18  chr18_81788948     ZGre    G    C        0      0        2 
  18  chr18_81788948     ZHar    G    C        0      0        2 
  18  chr18_81788948   Sample    G    C        0      0        2 
  18  chr18_81809915     AAsi    C    G        0      0        2 
  18  chr18_81809915     AKia    C    G        0      0        2 
  18  chr18_81809915     AOna    C    G        0      0        2 
  18  chr18_81809915     ASom    C    G        0      0        2 
  18  chr18_81809915     HCab    C    G      0.5      1        2 
  18  chr18_81809915     HPrz    C    G        1      2        2 
  18  chr18_81809915     ZBoe    C    G        0      0        2 
  18  chr18_81809915     ZGre    C    G        0      0        2 
  18  chr18_81809915     ZHar    C    G        0      0        2 
  18  chr18_81809915   Sample    C    G        0      0        2 
  18  chr18_81814258     AAsi    C    A        0      0        2 
  18  chr18_81814258     AKia    C    A        0      0        2 
  18  chr18_81814258     AOna    C    A        0      0        2 
  18  chr18_81814258     ASom    C    A        0      0        2 
  18  chr18_81814258     HCab    C    A        0      0        2 
  18  chr18_81814258     HPrz    C    A        0      0        2 
  18  chr18_81814258     ZBoe    C    A        0      0        2 
  18  chr18_81814258     ZGre    C    A        1      2        2 
  18  chr18_81814258     ZHar    C    A        0      0        2 
  18  chr18_81814258   Sample    C    A        0      0        2 
  18  chr18_81814657     AAsi    G    T        0      0        2 
  18  chr18_81814657     AKia    G    T        0      0        2 
  18  chr18_81814657     AOna    G    T        0      0        2 
  18  chr18_81814657     ASom    G    T        0      0        2 
  18  chr18_81814657     HCab    G    T        1      2        2 
  18  chr18_81814657     HPrz    G    T        1      2        2 
  18  chr18_81814657     ZBoe    G    T        0      0        2 
  18  chr18_81814657     ZGre    G    T        0      0        2 
  18  chr18_81814657     ZHar    G    T        0      0        2 
  18  chr18_81814657   Sample    G    T        0      0        2 
  18  chr18_81815149     AAsi    G    T        0      0        2 
  18  chr18_81815149     AKia    G    T        1      2        2 
  18  chr18_81815149     AOna    G    T        1      2        2 
  18  chr18_81815149     ASom    G    T        0      0        2 
  18  chr18_81815149     HCab    G    T        0      0        2 
  18  chr18_81815149     HPrz    G    T        0      0        2 
  18  chr18_81815149     ZBoe    G    T        0      0        2 
  18  chr18_81815149     ZGre    G    T        0      0        2 
  18  chr18_81815149     ZHar    G    T        0      0        2 
  18  chr18_81815149   Sample    G    T        0      0        2 
  18  chr18_81842552     AAsi    C    G        0      0        2 
  18  chr18_81842552     AKia    C    G        0      0        2 
  18  chr18_81842552     AOna    C    G        0      0        2 
  18  chr18_81842552     ASom    C    G        0      0        2 
  18  chr18_81842552     HCab    C    G        0      0        2 
  18  chr18_81842552     HPrz    C    G        0      0        2 
  18  chr18_81842552     ZBoe    C    G        0      0        2 
  18  chr18_81842552     ZGre    C    G        1      2        2 
  18  chr18_81842552     ZHar    C    G        0      0        2 
  18  chr18_81842552   Sample    C    G        0      0        2 
  18  chr18_81844537     AAsi    G    T        0      0        2 
  18  chr18_81844537     AKia    G    T        0      0        2 
  18  chr18_81844537     AOna    G    T        0      0        2 
  18  chr18_81844537     ASom    G    T        0      0        2 
  18  chr18_81844537     HCab    G    T        0      0        2 
  18  chr18_81844537     HPrz    G    T        0      0        2 
  18  chr18_81844537     ZBoe    G    T        0      0        2 
  18  chr18_81844537     ZGre    G    T        0      0        2 
  18  chr18_81844537     ZHar    G    T        1      2        2 
  18  chr18_81844537   Sample    G    T        0      0        2 
  18  chr18_81846670     AAsi    G    T        0      0        2 
  18  chr18_81846670     AKia    G    T        0      0        2 
  18  chr18_81846670     AOna    G    T        0      0        2 
  18  chr18_81846670     ASom    G    T        0      0        2 
  18  chr18_81846670     HCab    G    T        1      2        2 
  18  chr18_81846670     HPrz    G    T        0      0        2 
  18  chr18_81846670     ZBoe    G    T        0      0        2 
  18  chr18_81846670     ZGre    G    T        0      0        2 
  18  chr18_81846670     ZHar    G    T        0      0        2 
  18  chr18_81846670   Sample    G    T        1      2        2 
  18  chr18_81857859     AAsi    T    A        0      0        2 
  18  chr18_81857859     AKia    T    A        0      0        2 
  18  chr18_81857859     AOna    T    A        0      0        2 
  18  chr18_81857859     ASom    T    A        0      0        2 
  18  chr18_81857859     HCab    T    A        1      2        2 
  18  chr18_81857859     HPrz    T    A        0      0        2 
  18  chr18_81857859     ZBoe    T    A        0      0        2 
  18  chr18_81857859     ZGre    T    A        0      0        2 
  18  chr18_81857859     ZHar    T    A        0      0        2 
  18  chr18_81857859   Sample    T    A        0      0        2 
  18  chr18_81867782     AAsi    A    C        0      0        2 
  18  chr18_81867782     AKia    A    C        0      0        2 
  18  chr18_81867782     AOna    A    C        0      0        2 
  18  chr18_81867782     ASom    A    C        0      0        2 
  18  chr18_81867782     HCab    A    C        0      0        2 
  18  chr18_81867782     HPrz    A    C        0      0        2 
  18  chr18_81867782     ZBoe    A    C        0      0        2 
  18  chr18_81867782     ZGre    A    C        0      0        2 
  18  chr18_81867782     ZHar    A    C      0.5      1        2 
  18  chr18_81867782   Sample    A    C        0      0        2 
  18  chr18_81867967     AAsi    T    A        0      0        2 
  18  chr18_81867967     AKia    T    A        0      0        2 
  18  chr18_81867967     AOna    T    A        0      0        2 
  18  chr18_81867967     ASom    T    A        0      0        2 
  18  chr18_81867967     HCab    T    A        0      0        2 
  18  chr18_81867967     HPrz    T    A        0      0        2 
  18  chr18_81867967     ZBoe    T    A        0      0        2 
  18  chr18_81867967     ZGre    T    A        1      2        2 
  18  chr18_81867967     ZHar    T    A        0      0        2 
  18  chr18_81867967   Sample    T    A        0      0        2 
  18  chr18_81880937     AAsi    G    C        0      0        2 
  18  chr18_81880937     AKia    G    C        0      0        2 
  18  chr18_81880937     AOna    G    C        0      0        2 
  18  chr18_81880937     ASom    G    C        0      0        2 
  18  chr18_81880937     HCab    G    C        0      0        2 
  18  chr18_81880937     HPrz    G    C        0      0        2 
  18  chr18_81880937     ZBoe    G    C      0.5      1        2 
  18  chr18_81880937     ZGre    G    C        0      0        2 
  18  chr18_81880937     ZHar    G    C        0      0        2 
  18  chr18_81880937   Sample    G    C        0      0        2 
  18  chr18_81895333     AAsi    T    G        0      0        2 
  18  chr18_81895333     AKia    T    G        0      0        2 
  18  chr18_81895333     AOna    T    G        0      0        2 
  18  chr18_81895333     ASom    T    G        0      0        2 
  18  chr18_81895333     HCab    T    G        1      2        2 
  18  chr18_81895333     HPrz    T    G        1      2        2 
  18  chr18_81895333     ZBoe    T    G        0      0        2 
  18  chr18_81895333     ZGre    T    G        0      0        2 
  18  chr18_81895333     ZHar    T    G        0      0        2 
  18  chr18_81895333   Sample    T    G        0      0        2 
  18  chr18_81896232     AAsi    A    T        0      0        2 
  18  chr18_81896232     AKia    A    T        0      0        2 
  18  chr18_81896232     AOna    A    T        0      0        2 
  18  chr18_81896232     ASom    A    T        0      0        2 
  18  chr18_81896232     HCab    A    T        1      2        2 
  18  chr18_81896232     HPrz    A    T        1      2        2 
  18  chr18_81896232     ZBoe    A    T        0      0        2 
  18  chr18_81896232     ZGre    A    T        0      0        2 
  18  chr18_81896232     ZHar    A    T        0      0        2 
  18  chr18_81896232   Sample    A    T        0      0        2 
  18  chr18_81896476     AAsi    G    C        0      0        2 
  18  chr18_81896476     AKia    G    C        0      0        2 
  18  chr18_81896476     AOna    G    C        0      0        2 
  18  chr18_81896476     ASom    G    C        1      2        2 
  18  chr18_81896476     HCab    G    C        0      0        2 
  18  chr18_81896476     HPrz    G    C        0      0        2 
  18  chr18_81896476     ZBoe    G    C        0      0        2 
  18  chr18_81896476     ZGre    G    C        0      0        2 
  18  chr18_81896476     ZHar    G    C        0      0        2 
  18  chr18_81896476   Sample    G    C        0      0        2 
  18  chr18_81910077     AAsi    G    T        0      0        2 
  18  chr18_81910077     AKia    G    T        0      0        2 
  18  chr18_81910077     AOna    G    T        0      0        2 
  18  chr18_81910077     ASom    G    T        0      0        2 
  18  chr18_81910077     HCab    G    T        0      0        2 
  18  chr18_81910077     HPrz    G    T        0      0        2 
  18  chr18_81910077     ZBoe    G    T      0.5      1        2 
  18  chr18_81910077     ZGre    G    T        0      0        2 
  18  chr18_81910077     ZHar    G    T        0      0        2 
  18  chr18_81910077   Sample    G    T        0      0        2 
  18  chr18_81910115     AAsi    A    C        1      2        2 
  18  chr18_81910115     AKia    A    C        0      0        2 
  18  chr18_81910115     AOna    A    C        0      0        2 
  18  chr18_81910115     ASom    A    C        1      2        2 
  18  chr18_81910115     HCab    A    C        0      0        2 
  18  chr18_81910115     HPrz    A    C        0      0        2 
  18  chr18_81910115     ZBoe    A    C        0      0        2 
  18  chr18_81910115     ZGre    A    C        0      0        2 
  18  chr18_81910115     ZHar    A    C        0      0        2 
  18  chr18_81910115   Sample    A    C        1      2        2 
  18  chr18_81932136     AAsi    G    T        0      0        2 
  18  chr18_81932136     AKia    G    T        0      0        2 
  18  chr18_81932136     AOna    G    T        0      0        2 
  18  chr18_81932136     ASom    G    T        0      0        2 
  18  chr18_81932136     HCab    G    T        0      0        2 
  18  chr18_81932136     HPrz    G    T      0.5      1        2 
  18  chr18_81932136     ZBoe    G    T        0      0        2 
  18  chr18_81932136     ZGre    G    T        0      0        2 
  18  chr18_81932136     ZHar    G    T        0      0        2 
  18  chr18_81932136   Sample    G    T        0      0        2 
  18  chr18_81954473     AAsi    C    A        0      0        2 
  18  chr18_81954473     AKia    C    A        0      0        2 
  18  chr18_81954473     AOna    C    A        0      0        2 
  18  chr18_81954473     ASom    C    A        0      0        2 
  18  chr18_81954473     HCab    C    A        0      0        2 
  18  chr18_81954473     HPrz    C    A      0.5      1        2 
  18  chr18_81954473     ZBoe    C    A        0      0        2 
  18  chr18_81954473     ZGre    C    A        0      0        2 
  18  chr18_81954473     ZHar    C    A        0      0        2 
  18  chr18_81954473   Sample    C    A        0      0        2 
  18  chr18_81959452     AAsi    C    A        0      0        2 
  18  chr18_81959452     AKia    C    A        0      0        2 
  18  chr18_81959452     AOna    C    A        0      0        2 
  18  chr18_81959452     ASom    C    A        0      0        2 
  18  chr18_81959452     HCab    C    A        1      2        2 
  18  chr18_81959452     HPrz    C    A        1      2        2 
  18  chr18_81959452     ZBoe    C    A        0      0        2 
  18  chr18_81959452     ZGre    C    A        0      0        2 
  18  chr18_81959452     ZHar    C    A        0      0        2 
  18  chr18_81959452   Sample    C    A        0      0        2 
  18  chr18_81990476     AAsi    T    G        0      0        2 
  18  chr18_81990476     AKia    T    G        0      0        2 
  18  chr18_81990476     AOna    T    G        0      0        2 
  18  chr18_81990476     ASom    T    G        0      0        2 
  18  chr18_81990476     HCab    T    G        0      0        2 
  18  chr18_81990476     HPrz    T    G        0      0        2 
  18  chr18_81990476     ZBoe    T    G        0      0        2 
  18  chr18_81990476     ZGre    T    G        0      0        2 
  18  chr18_81990476     ZHar    T    G        1      2        2 
  18  chr18_81990476   Sample    T    G        0      0        2 
  18  chr18_81993269     AAsi    A    C        0      0        2 
  18  chr18_81993269     AKia    A    C        0      0        2 
  18  chr18_81993269     AOna    A    C        0      0        2 
  18  chr18_81993269     ASom    A    C        0      0        2 
  18  chr18_81993269     HCab    A    C        0      0        2 
  18  chr18_81993269     HPrz    A    C        0      0        2 
  18  chr18_81993269     ZBoe    A    C      0.5      1        2 
  18  chr18_81993269     ZGre    A    C        0      0        2 
  18  chr18_81993269     ZHar    A    C        0      0        2 
  18  chr18_81993269   Sample    A    C        0      0        2 
  18  chr18_81995907     AAsi    G    C        1      2        2 
  18  chr18_81995907     AKia    G    C        0      0        2 
  18  chr18_81995907     AOna    G    C        0      0        2 
  18  chr18_81995907     ASom    G    C        1      2        2 
  18  chr18_81995907     HCab    G    C        0      0        2 
  18  chr18_81995907     HPrz    G    C        0      0        2 
  18  chr18_81995907     ZBoe    G    C        0      0        2 
  18  chr18_81995907     ZGre    G    C        0      0        2 
  18  chr18_81995907     ZHar    G    C        0      0        2 
  18  chr18_81995907   Sample    G    C        1      2        2 
  18  chr18_82010256     AAsi    G    T        0      0        2 
  18  chr18_82010256     AKia    G    T        0      0        2 
  18  chr18_82010256     AOna    G    T        0      0        2 
  18  chr18_82010256     ASom    G    T        0      0        2 
  18  chr18_82010256     HCab    G    T        0      0        2 
  18  chr18_82010256     HPrz    G    T        0      0        2 
  18  chr18_82010256     ZBoe    G    T        0      0        2 
  18  chr18_82010256     ZGre    G    T        0      0        2 
  18  chr18_82010256     ZHar    G    T        1      2        2 
  18  chr18_82010256   Sample    G    T        0      0        2 
  18  chr18_82027764     AAsi    G    C        0      0        2 
  18  chr18_82027764     AKia    G    C        0      0        2 
  18  chr18_82027764     AOna    G    C        0      0        2 
  18  chr18_82027764     ASom    G    C        0      0        2 
  18  chr18_82027764     HCab    G    C        1      2        2 
  18  chr18_82027764     HPrz    G    C        1      2        2 
  18  chr18_82027764     ZBoe    G    C        0      0        2 
  18  chr18_82027764     ZGre    G    C        0      0        2 
  18  chr18_82027764     ZHar    G    C        0      0        2 
  18  chr18_82027764   Sample    G    C        0      0        2 
  18  chr18_82033618     AAsi    A    C        0      0        2 
  18  chr18_82033618     AKia    A    C        0      0        2 
  18  chr18_82033618     AOna    A    C        0      0        2 
  18  chr18_82033618     ASom    A    C        0      0        2 
  18  chr18_82033618     HCab    A    C        0      0        2 
  18  chr18_82033618     HPrz    A    C        0      0        2 
  18  chr18_82033618     ZBoe    A    C        0      0        2 
  18  chr18_82033618     ZGre    A    C        1      2        2 
  18  chr18_82033618     ZHar    A    C        0      0        2 
  18  chr18_82033618   Sample    A    C        0      0        2 
  18  chr18_82083560     AAsi    G    T        0      0        2 
  18  chr18_82083560     AKia    G    T        0      0        2 
  18  chr18_82083560     AOna    G    T      0.5      1        2 
  18  chr18_82083560     ASom    G    T        0      0        2 
  18  chr18_82083560     HCab    G    T        0      0        2 
  18  chr18_82083560     HPrz    G    T        0      0        2 
  18  chr18_82083560     ZBoe    G    T        0      0        2 
  18  chr18_82083560     ZGre    G    T        0      0        2 
  18  chr18_82083560     ZHar    G    T        0      0        2 
  18  chr18_82083560   Sample    G    T        0      0        2 
  18  chr18_82101388     AAsi    T    A        0      0        2 
  18  chr18_82101388     AKia    T    A        0      0        2 
  18  chr18_82101388     AOna    T    A        0      0        2 
  18  chr18_82101388     ASom    T    A        0      0        2 
  18  chr18_82101388     HCab    T    A        1      2        2 
  18  chr18_82101388     HPrz    T    A        1      2        2 
  18  chr18_82101388     ZBoe    T    A        0      0        2 
  18  chr18_82101388     ZGre    T    A        0      0        2 
  18  chr18_82101388     ZHar    T    A        0      0        2 
  18  chr18_82101388   Sample    T    A        0      0        2 
  18  chr18_82103732     AAsi    T    A        0      0        2 
  18  chr18_82103732     AKia    T    A        0      0        2 
  18  chr18_82103732     AOna    T    A        0      0        2 
  18  chr18_82103732     ASom    T    A        0      0        2 
  18  chr18_82103732     HCab    T    A      0.5      1        2 
  18  chr18_82103732     HPrz    T    A        0      0        2 
  18  chr18_82103732     ZBoe    T    A        0      0        2 
  18  chr18_82103732     ZGre    T    A        0      0        2 
  18  chr18_82103732     ZHar    T    A        0      0        2 
  18  chr18_82103732   Sample    T    A        0      0        2 
  18  chr18_82104646     AAsi    C    G        0      0        2 
  18  chr18_82104646     AKia    C    G        0      0        2 
  18  chr18_82104646     AOna    C    G        0      0        2 
  18  chr18_82104646     ASom    C    G        0      0        2 
  18  chr18_82104646     HCab    C    G        0      0        2 
  18  chr18_82104646     HPrz    C    G        0      0        2 
  18  chr18_82104646     ZBoe    C    G      0.5      1        2 
  18  chr18_82104646     ZGre    C    G        1      2        2 
  18  chr18_82104646     ZHar    C    G        0      0        2 
  18  chr18_82104646   Sample    C    G        0      0        2 
  18  chr18_82105446     AAsi    C    A        0      0        2 
  18  chr18_82105446     AKia    C    A        0      0        2 
  18  chr18_82105446     AOna    C    A        0      0        2 
  18  chr18_82105446     ASom    C    A        0      0        2 
  18  chr18_82105446     HCab    C    A        1      2        2 
  18  chr18_82105446     HPrz    C    A        1      2        2 
  18  chr18_82105446     ZBoe    C    A        0      0        2 
  18  chr18_82105446     ZGre    C    A        0      0        2 
  18  chr18_82105446     ZHar    C    A        0      0        2 
  18  chr18_82105446   Sample    C    A        0      0        2 
  18  chr18_82123373     AAsi    C    A        0      0        2 
  18  chr18_82123373     AKia    C    A        0      0        2 
  18  chr18_82123373     AOna    C    A        0      0        2 
  18  chr18_82123373     ASom    C    A        0      0        2 
  18  chr18_82123373     HCab    C    A        0      0        2 
  18  chr18_82123373     HPrz    C    A        0      0        2 
  18  chr18_82123373     ZBoe    C    A        0      0        2 
  18  chr18_82123373     ZGre    C    A        1      2        2 
  18  chr18_82123373     ZHar    C    A        0      0        2 
  18  chr18_82123373   Sample    C    A        0      0        2 
  18  chr18_82136723     AAsi    A    C        0      0        2 
  18  chr18_82136723     AKia    A    C        0      0        2 
  18  chr18_82136723     AOna    A    C        0      0        2 
  18  chr18_82136723     ASom    A    C        0      0        2 
  18  chr18_82136723     HCab    A    C      0.5      1        2 
  18  chr18_82136723     HPrz    A    C        0      0        2 
  18  chr18_82136723     ZBoe    A    C        0      0        2 
  18  chr18_82136723     ZGre    A    C        0      0        2 
  18  chr18_82136723     ZHar    A    C        0      0        2 
  18  chr18_82136723   Sample    A    C        0      0        2 
  18  chr18_82138822     AAsi    G    C        0      0        2 
  18  chr18_82138822     AKia    G    C        0      0        2 
  18  chr18_82138822     AOna    G    C      0.5      1        2 
  18  chr18_82138822     ASom    G    C        0      0        2 
  18  chr18_82138822     HCab    G    C        0      0        2 
  18  chr18_82138822     HPrz    G    C        0      0        2 
  18  chr18_82138822     ZBoe    G    C        0      0        2 
  18  chr18_82138822     ZGre    G    C        0      0        2 
  18  chr18_82138822     ZHar    G    C        0      0        2 
  18  chr18_82138822   Sample    G    C        0      0        2 
  18  chr18_82147476     AAsi    G    T        0      0        2 
  18  chr18_82147476     AKia    G    T        0      0        2 
  18  chr18_82147476     AOna    G    T      0.5      1        2 
  18  chr18_82147476     ASom    G    T        0      0        2 
  18  chr18_82147476     HCab    G    T        0      0        2 
  18  chr18_82147476     HPrz    G    T        0      0        2 
  18  chr18_82147476     ZBoe    G    T        0      0        2 
  18  chr18_82147476     ZGre    G    T        0      0        2 
  18  chr18_82147476     ZHar    G    T        0      0        2 
  18  chr18_82147476   Sample    G    T        0      0        2 
  18  chr18_82193794     AAsi    C    A        0      0        2 
  18  chr18_82193794     AKia    C    A        0      0        2 
  18  chr18_82193794     AOna    C    A        0      0        2 
  18  chr18_82193794     ASom    C    A        1      2        2 
  18  chr18_82193794     HCab    C    A        0      0        2 
  18  chr18_82193794     HPrz    C    A        0      0        2 
  18  chr18_82193794     ZBoe    C    A        0      0        2 
  18  chr18_82193794     ZGre    C    A        0      0        2 
  18  chr18_82193794     ZHar    C    A        0      0        2 
  18  chr18_82193794   Sample    C    A        0      0        2 
  18  chr18_82219844     AAsi    A    C        0      0        2 
  18  chr18_82219844     AKia    A    C        0      0        2 
  18  chr18_82219844     AOna    A    C        0      0        2 
  18  chr18_82219844     ASom    A    C        0      0        2 
  18  chr18_82219844     HCab    A    C        0      0        2 
  18  chr18_82219844     HPrz    A    C        0      0        2 
  18  chr18_82219844     ZBoe    A    C        1      2        2 
  18  chr18_82219844     ZGre    A    C        0      0        2 
  18  chr18_82219844     ZHar    A    C        0      0        2 
  18  chr18_82219844   Sample    A    C        0      0        2 
  18  chr18_82221807     AAsi    C    G        0      0        2 
  18  chr18_82221807     AKia    C    G        0      0        2 
  18  chr18_82221807     AOna    C    G      0.5      1        2 
  18  chr18_82221807     ASom    C    G        0      0        2 
  18  chr18_82221807     HCab    C    G        0      0        2 
  18  chr18_82221807     HPrz    C    G        0      0        2 
  18  chr18_82221807     ZBoe    C    G        0      0        2 
  18  chr18_82221807     ZGre    C    G        0      0        2 
  18  chr18_82221807     ZHar    C    G        0      0        2 
  18  chr18_82221807   Sample    C    G        0      0        2 
  18  chr18_82225198     AAsi    C    G        0      0        2 
  18  chr18_82225198     AKia    C    G        0      0        2 
  18  chr18_82225198     AOna    C    G        0      0        2 
  18  chr18_82225198     ASom    C    G        0      0        2 
  18  chr18_82225198     HCab    C    G        1      2        2 
  18  chr18_82225198     HPrz    C    G        1      2        2 
  18  chr18_82225198     ZBoe    C    G        0      0        2 
  18  chr18_82225198     ZGre    C    G        0      0        2 
  18  chr18_82225198     ZHar    C    G        0      0        2 
  18  chr18_82225198   Sample    C    G        0      0        2 
  18  chr18_82259176     AAsi    C    A        0      0        2 
  18  chr18_82259176     AKia    C    A        0      0        2 
  18  chr18_82259176     AOna    C    A        0      0        2 
  18  chr18_82259176     ASom    C    A        0      0        2 
  18  chr18_82259176     HCab    C    A        0      0        2 
  18  chr18_82259176     HPrz    C    A        0      0        2 
  18  chr18_82259176     ZBoe    C    A        1      2        2 
  18  chr18_82259176     ZGre    C    A        1      2        2 
  18  chr18_82259176     ZHar    C    A        0      0        2 
  18  chr18_82259176   Sample    C    A        0      0        2 
  18  chr18_82295260     AAsi    G    C        0      0        2 
  18  chr18_82295260     AKia    G    C        0      0        2 
  18  chr18_82295260     AOna    G    C        0      0        2 
  18  chr18_82295260     ASom    G    C        0      0        2 
  18  chr18_82295260     HCab    G    C        1      2        2 
  18  chr18_82295260     HPrz    G    C        1      2        2 
  18  chr18_82295260     ZBoe    G    C        0      0        2 
  18  chr18_82295260     ZGre    G    C        0      0        2 
  18  chr18_82295260     ZHar    G    C        0      0        2 
  18  chr18_82295260   Sample    G    C        0      0        2 
  18  chr18_82297404     AAsi    T    A        0      0        2 
  18  chr18_82297404     AKia    T    A        0      0        2 
  18  chr18_82297404     AOna    T    A      0.5      1        2 
  18  chr18_82297404     ASom    T    A        0      0        2 
  18  chr18_82297404     HCab    T    A        0      0        2 
  18  chr18_82297404     HPrz    T    A        0      0        2 
  18  chr18_82297404     ZBoe    T    A        0      0        2 
  18  chr18_82297404     ZGre    T    A        0      0        2 
  18  chr18_82297404     ZHar    T    A        0      0        2 
  18  chr18_82297404   Sample    T    A        0      0        2 
  18  chr18_82313650     AAsi    T    G        0      0        2 
  18  chr18_82313650     AKia    T    G        0      0        2 
  18  chr18_82313650     AOna    T    G        0      0        2 
  18  chr18_82313650     ASom    T    G        0      0        2 
  18  chr18_82313650     HCab    T    G        1      2        2 
  18  chr18_82313650     HPrz    T    G        1      2        2 
  18  chr18_82313650     ZBoe    T    G        0      0        2 
  18  chr18_82313650     ZGre    T    G        0      0        2 
  18  chr18_82313650     ZHar    T    G        0      0        2 
  18  chr18_82313650   Sample    T    G        0      0        2 
  18  chr18_82315222     AAsi    T    A        0      0        2 
  18  chr18_82315222     AKia    T    A        0      0        2 
  18  chr18_82315222     AOna    T    A      0.5      1        2 
  18  chr18_82315222     ASom    T    A        0      0        2 
  18  chr18_82315222     HCab    T    A        0      0        2 
  18  chr18_82315222     HPrz    T    A        0      0        2 
  18  chr18_82315222     ZBoe    T    A        0      0        2 
  18  chr18_82315222     ZGre    T    A        0      0        2 
  18  chr18_82315222     ZHar    T    A        0      0        2 
  18  chr18_82315222   Sample    T    A        0      0        2 
  18  chr18_82327760     AAsi    G    T        0      0        2 
  18  chr18_82327760     AKia    G    T        0      0        2 
  18  chr18_82327760     AOna    G    T        0      0        2 
  18  chr18_82327760     ASom    G    T        0      0        2 
  18  chr18_82327760     HCab    G    T        1      2        2 
  18  chr18_82327760     HPrz    G    T        1      2        2 
  18  chr18_82327760     ZBoe    G    T        0      0        2 
  18  chr18_82327760     ZGre    G    T        0      0        2 
  18  chr18_82327760     ZHar    G    T        0      0        2 
  18  chr18_82327760   Sample    G    T        0      0        2 
  18  chr18_82333545     AAsi    A    T        1      2        2 
  18  chr18_82333545     AKia    A    T        0      0        2 
  18  chr18_82333545     AOna    A    T        0      0        2 
  18  chr18_82333545     ASom    A    T        0      0        2 
  18  chr18_82333545     HCab    A    T        0      0        2 
  18  chr18_82333545     HPrz    A    T        0      0        2 
  18  chr18_82333545     ZBoe    A    T        0      0        2 
  18  chr18_82333545     ZGre    A    T        0      0        2 
  18  chr18_82333545     ZHar    A    T        0      0        2 
  18  chr18_82333545   Sample    A    T        1      2        2 
  18  chr18_82338419     AAsi    T    G        0      0        2 
  18  chr18_82338419     AKia    T    G        0      0        2 
  18  chr18_82338419     AOna    T    G        0      0        2 
  18  chr18_82338419     ASom    T    G        0      0        2 
  18  chr18_82338419     HCab    T    G        0      0        2 
  18  chr18_82338419     HPrz    T    G        0      0        2 
  18  chr18_82338419     ZBoe    T    G        0      0        2 
  18  chr18_82338419     ZGre    T    G        1      2        2 
  18  chr18_82338419     ZHar    T    G        0      0        2 
  18  chr18_82338419   Sample    T    G        0      0        2 
  18  chr18_82345904     AAsi    A    C        0      0        2 
  18  chr18_82345904     AKia    A    C        0      0        2 
  18  chr18_82345904     AOna    A    C        0      0        2 
  18  chr18_82345904     ASom    A    C        1      2        2 
  18  chr18_82345904     HCab    A    C        0      0        2 
  18  chr18_82345904     HPrz    A    C        0      0        2 
  18  chr18_82345904     ZBoe    A    C        0      0        2 
  18  chr18_82345904     ZGre    A    C        0      0        2 
  18  chr18_82345904     ZHar    A    C        0      0        2 
  18  chr18_82345904   Sample    A    C        0      0        2 
  18  chr18_82355224     AAsi    G    C        0      0        2 
  18  chr18_82355224     AKia    G    C        0      0        2 
  18  chr18_82355224     AOna    G    C        0      0        2 
  18  chr18_82355224     ASom    G    C        0      0        2 
  18  chr18_82355224     HCab    G    C        1      2        2 
  18  chr18_82355224     HPrz    G    C      0.5      1        2 
  18  chr18_82355224     ZBoe    G    C        0      0        2 
  18  chr18_82355224     ZGre    G    C        0      0        2 
  18  chr18_82355224     ZHar    G    C        0      0        2 
  18  chr18_82355224   Sample    G    C        0      0        2 
  18  chr18_82366707     AAsi    T    G        0      0        2 
  18  chr18_82366707     AKia    T    G        0      0        2 
  18  chr18_82366707     AOna    T    G        0      0        2 
  18  chr18_82366707     ASom    T    G        0      0        2 
  18  chr18_82366707     HCab    T    G        0      0        2 
  18  chr18_82366707     HPrz    T    G        0      0        2 
  18  chr18_82366707     ZBoe    T    G        0      0        2 
  18  chr18_82366707     ZGre    T    G        0      0        2 
  18  chr18_82366707     ZHar    T    G        1      2        2 
  18  chr18_82366707   Sample    T    G        0      0        2 
  18  chr18_82391372     AAsi    A    C        0      0        2 
  18  chr18_82391372     AKia    A    C        0      0        2 
  18  chr18_82391372     AOna    A    C        0      0        2 
  18  chr18_82391372     ASom    A    C        1      2        2 
  18  chr18_82391372     HCab    A    C        0      0        2 
  18  chr18_82391372     HPrz    A    C        0      0        2 
  18  chr18_82391372     ZBoe    A    C        0      0        2 
  18  chr18_82391372     ZGre    A    C        0      0        2 
  18  chr18_82391372     ZHar    A    C        0      0        2 
  18  chr18_82391372   Sample    A    C        0      0        2 
  18  chr18_82437299     AAsi    G    C        0      0        2 
  18  chr18_82437299     AKia    G    C        0      0        2 
  18  chr18_82437299     AOna    G    C        0      0        2 
  18  chr18_82437299     ASom    G    C        0      0        2 
  18  chr18_82437299     HCab    G    C      0.5      1        2 
  18  chr18_82437299     HPrz    G    C        0      0        2 
  18  chr18_82437299     ZBoe    G    C        0      0        2 
  18  chr18_82437299     ZGre    G    C        0      0        2 
  18  chr18_82437299     ZHar    G    C        0      0        2 
  18  chr18_82437299   Sample    G    C        0      0        2 
  18  chr18_82467516     AAsi    T    G        0      0        2 
  18  chr18_82467516     AKia    T    G        0      0        2 
  18  chr18_82467516     AOna    T    G        0      0        2 
  18  chr18_82467516     ASom    T    G        0      0        2 
  18  chr18_82467516     HCab    T    G        0      0        2 
  18  chr18_82467516     HPrz    T    G        0      0        2 
  18  chr18_82467516     ZBoe    T    G      0.5      1        2 
  18  chr18_82467516     ZGre    T    G        0      0        2 
  18  chr18_82467516     ZHar    T    G        0      0        2 
  18  chr18_82467516   Sample    T    G        0      0        2 
  18  chr18_82467976     AAsi    G    T        0      0        2 
  18  chr18_82467976     AKia    G    T        0      0        2 
  18  chr18_82467976     AOna    G    T        0      0        2 
  18  chr18_82467976     ASom    G    T        0      0        2 
  18  chr18_82467976     HCab    G    T        0      0        2 
  18  chr18_82467976     HPrz    G    T        0      0        2 
  18  chr18_82467976     ZBoe    G    T        0      0        2 
  18  chr18_82467976     ZGre    G    T        0      0        2 
  18  chr18_82467976     ZHar    G    T        1      2        2 
  18  chr18_82467976   Sample    G    T        0      0        2 
  18  chr18_82473507     AAsi    A    C        0      0        2 
  18  chr18_82473507     AKia    A    C        0      0        2 
  18  chr18_82473507     AOna    A    C        0      0        2 
  18  chr18_82473507     ASom    A    C        0      0        2 
  18  chr18_82473507     HCab    A    C        0      0        2 
  18  chr18_82473507     HPrz    A    C        0      0        2 
  18  chr18_82473507     ZBoe    A    C        0      0        2 
  18  chr18_82473507     ZGre    A    C        0      0        2 
  18  chr18_82473507     ZHar    A    C      0.5      1        2 
  18  chr18_82473507   Sample    A    C        0      0        2 
  18  chr18_82501116     AAsi    A    C        0      0        2 
  18  chr18_82501116     AKia    A    C        0      0        2 
  18  chr18_82501116     AOna    A    C        0      0        2 
  18  chr18_82501116     ASom    A    C        0      0        2 
  18  chr18_82501116     HCab    A    C        1      2        2 
  18  chr18_82501116     HPrz    A    C        1      2        2 
  18  chr18_82501116     ZBoe    A    C        0      0        2 
  18  chr18_82501116     ZGre    A    C        0      0        2 
  18  chr18_82501116     ZHar    A    C        0      0        2 
  18  chr18_82501116   Sample    A    C        0      0        2 
  19     chr19_26207     AAsi    C    G        0      0        2 
  19     chr19_26207     AKia    C    G        0      0        2 
  19     chr19_26207     AOna    C    G        0      0        2 
  19     chr19_26207     ASom    C    G        0      0        2 
  19     chr19_26207     HCab    C    G        0      0        2 
  19     chr19_26207     HPrz    C    G        0      0        2 
  19     chr19_26207     ZBoe    C    G        1      2        2 
  19     chr19_26207     ZGre    C    G        1      2        2 
  19     chr19_26207     ZHar    C    G        0      0        2 
  19     chr19_26207   Sample    C    G        0      0        2 
  19     chr19_33136     AAsi    G    C        0      0        2 
  19     chr19_33136     AKia    G    C        0      0        2 
  19     chr19_33136     AOna    G    C        0      0        2 
  19     chr19_33136     ASom    G    C        0      0        2 
  19     chr19_33136     HCab    G    C        1      2        2 
  19     chr19_33136     HPrz    G    C        1      2        2 
  19     chr19_33136     ZBoe    G    C        0      0        2 
  19     chr19_33136     ZGre    G    C        0      0        2 
  19     chr19_33136     ZHar    G    C        0      0        2 
  19     chr19_33136   Sample    G    C        0      0        2 
  19     chr19_57058     AAsi    G    T        0      0        2 
  19     chr19_57058     AKia    G    T        0      0        2 
  19     chr19_57058     AOna    G    T        0      0        2 
  19     chr19_57058     ASom    G    T        0      0        2 
  19     chr19_57058     HCab    G    T        0      0        2 
  19     chr19_57058     HPrz    G    T        0      0        2 
  19     chr19_57058     ZBoe    G    T        0      0        2 
  19     chr19_57058     ZGre    G    T        0      0        2 
  19     chr19_57058     ZHar    G    T      0.5      1        2 
  19     chr19_57058   Sample    G    T        0      0        2 
  19     chr19_61364     AAsi    A    T        0      0        2 
  19     chr19_61364     AKia    A    T        0      0        2 
  19     chr19_61364     AOna    A    T        0      0        2 
  19     chr19_61364     ASom    A    T        0      0        2 
  19     chr19_61364     HCab    A    T        0      0        2 
  19     chr19_61364     HPrz    A    T        0      0        2 
  19     chr19_61364     ZBoe    A    T        0      0        2 
  19     chr19_61364     ZGre    A    T        0      0        2 
  19     chr19_61364     ZHar    A    T      0.5      1        2 
  19     chr19_61364   Sample    A    T        0      0        2 
  19     chr19_63563     AAsi    C    G        0      0        2 
  19     chr19_63563     AKia    C    G        0      0        2 
  19     chr19_63563     AOna    C    G        0      0        2 
  19     chr19_63563     ASom    C    G        0      0        2 
  19     chr19_63563     HCab    C    G        0      0        2 
  19     chr19_63563     HPrz    C    G        0      0        2 
  19     chr19_63563     ZBoe    C    G        1      2        2 
  19     chr19_63563     ZGre    C    G        0      0        2 
  19     chr19_63563     ZHar    C    G        0      0        2 
  19     chr19_63563   Sample    C    G        0      0        2 
  19     chr19_66710     AAsi    C    A        0      0        2 
  19     chr19_66710     AKia    C    A        0      0        2 
  19     chr19_66710     AOna    C    A        0      0        2 
  19     chr19_66710     ASom    C    A        0      0        2 
  19     chr19_66710     HCab    C    A      0.5      1        2 
  19     chr19_66710     HPrz    C    A        1      2        2 
  19     chr19_66710     ZBoe    C    A        0      0        2 
  19     chr19_66710     ZGre    C    A        0      0        2 
  19     chr19_66710     ZHar    C    A        0      0        2 
  19     chr19_66710   Sample    C    A        0      0        2 
  19    chr19_148430     AAsi    T    G        0      0        2 
  19    chr19_148430     AKia    T    G        0      0        2 
  19    chr19_148430     AOna    T    G        0      0        2 
  19    chr19_148430     ASom    T    G        0      0        2 
  19    chr19_148430     HCab    T    G        0      0        2 
  19    chr19_148430     HPrz    T    G        0      0        2 
  19    chr19_148430     ZBoe    T    G      0.5      1        2 
  19    chr19_148430     ZGre    T    G        0      0        2 
  19    chr19_148430     ZHar    T    G        0      0        2 
  19    chr19_148430   Sample    T    G        0      0        2 
  19    chr19_148715     AAsi    G    C        0      0        2 
  19    chr19_148715     AKia    G    C      0.5      1        2 
  19    chr19_148715     AOna    G    C        0      0        2 
  19    chr19_148715     ASom    G    C        0      0        2 
  19    chr19_148715     HCab    G    C        0      0        2 
  19    chr19_148715     HPrz    G    C        0      0        2 
  19    chr19_148715     ZBoe    G    C        0      0        2 
  19    chr19_148715     ZGre    G    C        0      0        2 
  19    chr19_148715     ZHar    G    C        0      0        2 
  19    chr19_148715   Sample    G    C        0      0        2 
  19    chr19_150303     AAsi    T    G        0      0        2 
  19    chr19_150303     AKia    T    G      0.5      1        2 
  19    chr19_150303     AOna    T    G        1      2        2 
  19    chr19_150303     ASom    T    G        0      0        2 
  19    chr19_150303     HCab    T    G        0      0        2 
  19    chr19_150303     HPrz    T    G        0      0        2 
  19    chr19_150303     ZBoe    T    G        0      0        2 
  19    chr19_150303     ZGre    T    G        0      0        2 
  19    chr19_150303     ZHar    T    G        0      0        2 
  19    chr19_150303   Sample    T    G        0      0        2 
  19    chr19_154901     AAsi    G    C        0      0        2 
  19    chr19_154901     AKia    G    C        0      0        2 
  19    chr19_154901     AOna    G    C        0      0        2 
  19    chr19_154901     ASom    G    C        0      0        2 
  19    chr19_154901     HCab    G    C        0      0        2 
  19    chr19_154901     HPrz    G    C        0      0        2 
  19    chr19_154901     ZBoe    G    C        0      0        2 
  19    chr19_154901     ZGre    G    C        0      0        2 
  19    chr19_154901     ZHar    G    C        1      2        2 
  19    chr19_154901   Sample    G    C        0      0        2 
  19    chr19_175217     AAsi    G    T        0      0        2 
  19    chr19_175217     AKia    G    T        0      0        2 
  19    chr19_175217     AOna    G    T        0      0        2 
  19    chr19_175217     ASom    G    T        0      0        2 
  19    chr19_175217     HCab    G    T      0.5      1        2 
  19    chr19_175217     HPrz    G    T        1      2        2 
  19    chr19_175217     ZBoe    G    T        0      0        2 
  19    chr19_175217     ZGre    G    T        0      0        2 
  19    chr19_175217     ZHar    G    T        0      0        2 
  19    chr19_175217   Sample    G    T        0      0        2 
  19    chr19_200193     AAsi    G    C        0      0        2 
  19    chr19_200193     AKia    G    C        0      0        2 
  19    chr19_200193     AOna    G    C        0      0        2 
  19    chr19_200193     ASom    G    C        0      0        2 
  19    chr19_200193     HCab    G    C      0.5      1        2 
  19    chr19_200193     HPrz    G    C        1      2        2 
  19    chr19_200193     ZBoe    G    C        0      0        2 
  19    chr19_200193     ZGre    G    C        0      0        2 
  19    chr19_200193     ZHar    G    C        0      0        2 
  19    chr19_200193   Sample    G    C        0      0        2 
  19    chr19_212768     AAsi    A    C        0      0        2 
  19    chr19_212768     AKia    A    C        0      0        2 
  19    chr19_212768     AOna    A    C        0      0        2 
  19    chr19_212768     ASom    A    C        0      0        2 
  19    chr19_212768     HCab    A    C        1      2        2 
  19    chr19_212768     HPrz    A    C        1      2        2 
  19    chr19_212768     ZBoe    A    C        0      0        2 
  19    chr19_212768     ZGre    A    C        0      0        2 
  19    chr19_212768     ZHar    A    C        0      0        2 
  19    chr19_212768   Sample    A    C        0      0        2 
  19    chr19_220964     AAsi    C    A        1      2        2 
  19    chr19_220964     AKia    C    A        0      0        2 
  19    chr19_220964     AOna    C    A        0      0        2 
  19    chr19_220964     ASom    C    A        1      2        2 
  19    chr19_220964     HCab    C    A        0      0        2 
  19    chr19_220964     HPrz    C    A        0      0        2 
  19    chr19_220964     ZBoe    C    A        0      0        2 
  19    chr19_220964     ZGre    C    A        0      0        2 
  19    chr19_220964     ZHar    C    A        0      0        2 
  19    chr19_220964   Sample    C    A        1      2        2 
  19    chr19_223415     AAsi    T    A        0      0        2 
  19    chr19_223415     AKia    T    A        0      0        2 
  19    chr19_223415     AOna    T    A        0      0        2 
  19    chr19_223415     ASom    T    A        0      0        2 
  19    chr19_223415     HCab    T    A        0      0        2 
  19    chr19_223415     HPrz    T    A        0      0        2 
  19    chr19_223415     ZBoe    T    A      0.5      1        2 
  19    chr19_223415     ZGre    T    A        0      0        2 
  19    chr19_223415     ZHar    T    A        0      0        2 
  19    chr19_223415   Sample    T    A        0      0        2 
  19    chr19_227934     AAsi    C    G        0      0        2 
  19    chr19_227934     AKia    C    G        0      0        2 
  19    chr19_227934     AOna    C    G        0      0        2 
  19    chr19_227934     ASom    C    G        0      0        2 
  19    chr19_227934     HCab    C    G        1      2        2 
  19    chr19_227934     HPrz    C    G      0.5      1        2 
  19    chr19_227934     ZBoe    C    G        0      0        2 
  19    chr19_227934     ZGre    C    G        0      0        2 
  19    chr19_227934     ZHar    C    G        0      0        2 
  19    chr19_227934   Sample    C    G        0      0        2 
  19    chr19_231818     AAsi    T    G        0      0        2 
  19    chr19_231818     AKia    T    G        0      0        2 
  19    chr19_231818     AOna    T    G        0      0        2 
  19    chr19_231818     ASom    T    G        0      0        2 
  19    chr19_231818     HCab    T    G        1      2        2 
  19    chr19_231818     HPrz    T    G        1      2        2 
  19    chr19_231818     ZBoe    T    G        0      0        2 
  19    chr19_231818     ZGre    T    G        0      0        2 
  19    chr19_231818     ZHar    T    G        0      0        2 
  19    chr19_231818   Sample    T    G        0      0        2 
  19    chr19_247187     AAsi    G    T        0      0        2 
  19    chr19_247187     AKia    G    T        0      0        2 
  19    chr19_247187     AOna    G    T        1      2        2 
  19    chr19_247187     ASom    G    T        0      0        2 
  19    chr19_247187     HCab    G    T        0      0        2 
  19    chr19_247187     HPrz    G    T        0      0        2 
  19    chr19_247187     ZBoe    G    T        0      0        2 
  19    chr19_247187     ZGre    G    T        0      0        2 
  19    chr19_247187     ZHar    G    T        0      0        2 
  19    chr19_247187   Sample    G    T        0      0        2 
  19    chr19_247603     AAsi    C    G        0      0        2 
  19    chr19_247603     AKia    C    G        0      0        2 
  19    chr19_247603     AOna    C    G        0      0        2 
  19    chr19_247603     ASom    C    G      0.5      1        2 
  19    chr19_247603     HCab    C    G        0      0        2 
  19    chr19_247603     HPrz    C    G        0      0        2 
  19    chr19_247603     ZBoe    C    G      0.5      1        2 
  19    chr19_247603     ZGre    C    G        1      2        2 
  19    chr19_247603     ZHar    C    G        0      0        2 
  19    chr19_247603   Sample    C    G        0      0        2 
  19    chr19_259247     AAsi    C    G        0      0        2 
  19    chr19_259247     AKia    C    G        0      0        2 
  19    chr19_259247     AOna    C    G        0      0        2 
  19    chr19_259247     ASom    C    G        0      0        2 
  19    chr19_259247     HCab    C    G        1      2        2 
  19    chr19_259247     HPrz    C    G        1      2        2 
  19    chr19_259247     ZBoe    C    G        0      0        2 
  19    chr19_259247     ZGre    C    G        0      0        2 
  19    chr19_259247     ZHar    C    G        0      0        2 
  19    chr19_259247   Sample    C    G        0      0        2 
  19    chr19_267142     AAsi    A    C        0      0        2 
  19    chr19_267142     AKia    A    C        0      0        2 
  19    chr19_267142     AOna    A    C        0      0        2 
  19    chr19_267142     ASom    A    C        0      0        2 
  19    chr19_267142     HCab    A    C        0      0        2 
  19    chr19_267142     HPrz    A    C        0      0        2 
  19    chr19_267142     ZBoe    A    C        0      0        2 
  19    chr19_267142     ZGre    A    C        0      0        2 
  19    chr19_267142     ZHar    A    C      0.5      1        2 
  19    chr19_267142   Sample    A    C        0      0        2 
  19    chr19_271460     AAsi    C    A        0      0        2 
  19    chr19_271460     AKia    C    A        0      0        2 
  19    chr19_271460     AOna    C    A        0      0        2 
  19    chr19_271460     ASom    C    A        0      0        2 
  19    chr19_271460     HCab    C    A        1      2        2 
  19    chr19_271460     HPrz    C    A        1      2        2 
  19    chr19_271460     ZBoe    C    A        0      0        2 
  19    chr19_271460     ZGre    C    A        0      0        2 
  19    chr19_271460     ZHar    C    A        0      0        2 
  19    chr19_271460   Sample    C    A        0      0        2 
  19    chr19_301831     AAsi    C    G        0      0        2 
  19    chr19_301831     AKia    C    G        0      0        2 
  19    chr19_301831     AOna    C    G        0      0        2 
  19    chr19_301831     ASom    C    G        0      0        2 
  19    chr19_301831     HCab    C    G        0      0        2 
  19    chr19_301831     HPrz    C    G        0      0        2 
  19    chr19_301831     ZBoe    C    G        1      2        2 
  19    chr19_301831     ZGre    C    G        1      2        2 
  19    chr19_301831     ZHar    C    G        1      2        2 
  19    chr19_301831   Sample    C    G        0      0        2 
  19    chr19_329762     AAsi    C    A        0      0        2 
  19    chr19_329762     AKia    C    A        0      0        2 
  19    chr19_329762     AOna    C    A        0      0        2 
  19    chr19_329762     ASom    C    A        0      0        2 
  19    chr19_329762     HCab    C    A        1      2        2 
  19    chr19_329762     HPrz    C    A        1      2        2 
  19    chr19_329762     ZBoe    C    A        0      0        2 
  19    chr19_329762     ZGre    C    A        0      0        2 
  19    chr19_329762     ZHar    C    A        0      0        2 
  19    chr19_329762   Sample    C    A        0      0        2 
  19    chr19_342354     AAsi    T    A        0      0        2 
  19    chr19_342354     AKia    T    A        0      0        2 
  19    chr19_342354     AOna    T    A        0      0        2 
  19    chr19_342354     ASom    T    A      0.5      1        2 
  19    chr19_342354     HCab    T    A        0      0        2 
  19    chr19_342354     HPrz    T    A        0      0        2 
  19    chr19_342354     ZBoe    T    A        0      0        2 
  19    chr19_342354     ZGre    T    A        0      0        2 
  19    chr19_342354     ZHar    T    A        0      0        2 
  19    chr19_342354   Sample    T    A        0      0        2 
  19    chr19_342609     AAsi    G    C        0      0        2 
  19    chr19_342609     AKia    G    C        0      0        2 
  19    chr19_342609     AOna    G    C        0      0        2 
  19    chr19_342609     ASom    G    C        0      0        2 
  19    chr19_342609     HCab    G    C        1      2        2 
  19    chr19_342609     HPrz    G    C        1      2        2 
  19    chr19_342609     ZBoe    G    C        0      0        2 
  19    chr19_342609     ZGre    G    C        0      0        2 
  19    chr19_342609     ZHar    G    C        0      0        2 
  19    chr19_342609   Sample    G    C        0      0        2 
  19    chr19_344185     AAsi    G    T        0      0        2 
  19    chr19_344185     AKia    G    T        0      0        2 
  19    chr19_344185     AOna    G    T        0      0        2 
  19    chr19_344185     ASom    G    T      0.5      1        2 
  19    chr19_344185     HCab    G    T        0      0        2 
  19    chr19_344185     HPrz    G    T        0      0        2 
  19    chr19_344185     ZBoe    G    T        0      0        2 
  19    chr19_344185     ZGre    G    T        0      0        2 
  19    chr19_344185     ZHar    G    T        0      0        2 
  19    chr19_344185   Sample    G    T        0      0        2 
  19    chr19_348230     AAsi    A    C        0      0        2 
  19    chr19_348230     AKia    A    C        0      0        2 
  19    chr19_348230     AOna    A    C        0      0        2 
  19    chr19_348230     ASom    A    C        0      0        2 
  19    chr19_348230     HCab    A    C        0      0        2 
  19    chr19_348230     HPrz    A    C        0      0        2 
  19    chr19_348230     ZBoe    A    C        0      0        2 
  19    chr19_348230     ZGre    A    C      0.5      1        2 
  19    chr19_348230     ZHar    A    C        0      0        2 
  19    chr19_348230   Sample    A    C        0      0        2 
  19    chr19_413468     AAsi    A    T        0      0        2 
  19    chr19_413468     AKia    A    T      0.5      1        2 
  19    chr19_413468     AOna    A    T        0      0        2 
  19    chr19_413468     ASom    A    T        0      0        2 
  19    chr19_413468     HCab    A    T        0      0        2 
  19    chr19_413468     HPrz    A    T        0      0        2 
  19    chr19_413468     ZBoe    A    T        0      0        2 
  19    chr19_413468     ZGre    A    T        0      0        2 
  19    chr19_413468     ZHar    A    T        0      0        2 
  19    chr19_413468   Sample    A    T        0      0        2 
  19    chr19_422620     AAsi    A    T        0      0        2 
  19    chr19_422620     AKia    A    T        0      0        2 
  19    chr19_422620     AOna    A    T      0.5      1        2 
  19    chr19_422620     ASom    A    T        0      0        2 
  19    chr19_422620     HCab    A    T        0      0        2 
  19    chr19_422620     HPrz    A    T        0      0        2 
  19    chr19_422620     ZBoe    A    T        0      0        2 
  19    chr19_422620     ZGre    A    T        0      0        2 
  19    chr19_422620     ZHar    A    T        0      0        2 
  19    chr19_422620   Sample    A    T        0      0        2 
  19    chr19_423425     AAsi    G    C        0      0        2 
  19    chr19_423425     AKia    G    C        0      0        2 
  19    chr19_423425     AOna    G    C      0.5      1        2 
  19    chr19_423425     ASom    G    C        0      0        2 
  19    chr19_423425     HCab    G    C        0      0        2 
  19    chr19_423425     HPrz    G    C        0      0        2 
  19    chr19_423425     ZBoe    G    C        0      0        2 
  19    chr19_423425     ZGre    G    C        0      0        2 
  19    chr19_423425     ZHar    G    C        0      0        2 
  19    chr19_423425   Sample    G    C        0      0        2 
  19    chr19_425443     AAsi    A    T        0      0        2 
  19    chr19_425443     AKia    A    T        0      0        2 
  19    chr19_425443     AOna    A    T        0      0        2 
  19    chr19_425443     ASom    A    T      0.5      1        2 
  19    chr19_425443     HCab    A    T        0      0        2 
  19    chr19_425443     HPrz    A    T        0      0        2 
  19    chr19_425443     ZBoe    A    T        0      0        2 
  19    chr19_425443     ZGre    A    T        0      0        2 
  19    chr19_425443     ZHar    A    T        0      0        2 
  19    chr19_425443   Sample    A    T        0      0        2 
  19    chr19_472962     AAsi    G    T        0      0        2 
  19    chr19_472962     AKia    G    T        0      0        2 
  19    chr19_472962     AOna    G    T        0      0        2 
  19    chr19_472962     ASom    G    T        0      0        2 
  19    chr19_472962     HCab    G    T        1      2        2 
  19    chr19_472962     HPrz    G    T        1      2        2 
  19    chr19_472962     ZBoe    G    T        0      0        2 
  19    chr19_472962     ZGre    G    T        0      0        2 
  19    chr19_472962     ZHar    G    T        0      0        2 
  19    chr19_472962   Sample    G    T        0      0        2 
  19    chr19_474013     AAsi    G    C        0      0        2 
  19    chr19_474013     AKia    G    C        0      0        2 
  19    chr19_474013     AOna    G    C        0      0        2 
  19    chr19_474013     ASom    G    C        0      0        2 
  19    chr19_474013     HCab    G    C      0.5      1        2 
  19    chr19_474013     HPrz    G    C      0.5      1        2 
  19    chr19_474013     ZBoe    G    C        0      0        2 
  19    chr19_474013     ZGre    G    C        0      0        2 
  19    chr19_474013     ZHar    G    C        0      0        2 
  19    chr19_474013   Sample    G    C        0      0        2 
  19    chr19_476844     AAsi    C    A        0      0        2 
  19    chr19_476844     AKia    C    A        0      0        2 
  19    chr19_476844     AOna    C    A        0      0        2 
  19    chr19_476844     ASom    C    A        0      0        2 
  19    chr19_476844     HCab    C    A        0      0        2 
  19    chr19_476844     HPrz    C    A        0      0        2 
  19    chr19_476844     ZBoe    C    A      0.5      1        2 
  19    chr19_476844     ZGre    C    A        0      0        2 
  19    chr19_476844     ZHar    C    A        0      0        2 
  19    chr19_476844   Sample    C    A        0      0        2 
  19    chr19_491875     AAsi    A    C        0      0        2 
  19    chr19_491875     AKia    A    C        0      0        2 
  19    chr19_491875     AOna    A    C        0      0        2 
  19    chr19_491875     ASom    A    C        0      0        2 
  19    chr19_491875     HCab    A    C        0      0        2 
  19    chr19_491875     HPrz    A    C      0.5      1        2 
  19    chr19_491875     ZBoe    A    C        0      0        2 
  19    chr19_491875     ZGre    A    C        0      0        2 
  19    chr19_491875     ZHar    A    C        0      0        2 
  19    chr19_491875   Sample    A    C        0      0        2 
  19    chr19_516688     AAsi    G    T        0      0        2 
  19    chr19_516688     AKia    G    T        0      0        2 
  19    chr19_516688     AOna    G    T      0.5      1        2 
  19    chr19_516688     ASom    G    T        0      0        2 
  19    chr19_516688     HCab    G    T        0      0        2 
  19    chr19_516688     HPrz    G    T        0      0        2 
  19    chr19_516688     ZBoe    G    T        0      0        2 
  19    chr19_516688     ZGre    G    T        0      0        2 
  19    chr19_516688     ZHar    G    T        0      0        2 
  19    chr19_516688   Sample    G    T        0      0        2 
  19    chr19_537169     AAsi    G    T        0      0        2 
  19    chr19_537169     AKia    G    T        0      0        2 
  19    chr19_537169     AOna    G    T        0      0        2 
  19    chr19_537169     ASom    G    T        0      0        2 
  19    chr19_537169     HCab    G    T        0      0        2 
  19    chr19_537169     HPrz    G    T        0      0        2 
  19    chr19_537169     ZBoe    G    T        0      0        2 
  19    chr19_537169     ZGre    G    T        1      2        2 
  19    chr19_537169     ZHar    G    T        0      0        2 
  19    chr19_537169   Sample    G    T        0      0        2 
  19    chr19_551426     AAsi    T    G        0      0        2 
  19    chr19_551426     AKia    T    G        0      0        2 
  19    chr19_551426     AOna    T    G        0      0        2 
  19    chr19_551426     ASom    T    G        0      0        2 
  19    chr19_551426     HCab    T    G        0      0        2 
  19    chr19_551426     HPrz    T    G        0      0        2 
  19    chr19_551426     ZBoe    T    G        1      2        2 
  19    chr19_551426     ZGre    T    G        1      2        2 
  19    chr19_551426     ZHar    T    G        0      0        2 
  19    chr19_551426   Sample    T    G        0      0        2 
  19    chr19_559706     AAsi    C    G        0      0        2 
  19    chr19_559706     AKia    C    G        0      0        2 
  19    chr19_559706     AOna    C    G      0.5      1        2 
  19    chr19_559706     ASom    C    G        0      0        2 
  19    chr19_559706     HCab    C    G        0      0        2 
  19    chr19_559706     HPrz    C    G        0      0        2 
  19    chr19_559706     ZBoe    C    G        0      0        2 
  19    chr19_559706     ZGre    C    G        0      0        2 
  19    chr19_559706     ZHar    C    G        0      0        2 
  19    chr19_559706   Sample    C    G        0      0        2 
  19    chr19_562895     AAsi    G    C        0      0        2 
  19    chr19_562895     AKia    G    C        0      0        2 
  19    chr19_562895     AOna    G    C      0.5      1        2 
  19    chr19_562895     ASom    G    C        0      0        2 
  19    chr19_562895     HCab    G    C        0      0        2 
  19    chr19_562895     HPrz    G    C        0      0        2 
  19    chr19_562895     ZBoe    G    C        0      0        2 
  19    chr19_562895     ZGre    G    C        0      0        2 
  19    chr19_562895     ZHar    G    C        0      0        2 
  19    chr19_562895   Sample    G    C        0      0        2 
  19    chr19_588025     AAsi    A    T        0      0        2 
  19    chr19_588025     AKia    A    T        1      2        2 
  19    chr19_588025     AOna    A    T        1      2        2 
  19    chr19_588025     ASom    A    T        0      0        2 
  19    chr19_588025     HCab    A    T        0      0        2 
  19    chr19_588025     HPrz    A    T        0      0        2 
  19    chr19_588025     ZBoe    A    T        0      0        2 
  19    chr19_588025     ZGre    A    T        0      0        2 
  19    chr19_588025     ZHar    A    T        0      0        2 
  19    chr19_588025   Sample    A    T        0      0        2 
  19    chr19_596114     AAsi    A    T        1      2        2 
  19    chr19_596114     AKia    A    T        0      0        2 
  19    chr19_596114     AOna    A    T        0      0        2 
  19    chr19_596114     ASom    A    T        1      2        2 
  19    chr19_596114     HCab    A    T        0      0        2 
  19    chr19_596114     HPrz    A    T        0      0        2 
  19    chr19_596114     ZBoe    A    T        0      0        2 
  19    chr19_596114     ZGre    A    T        0      0        2 
  19    chr19_596114     ZHar    A    T        0      0        2 
  19    chr19_596114   Sample    A    T        1      2        2 
  19    chr19_606319     AAsi    C    A        0      0        2 
  19    chr19_606319     AKia    C    A        0      0        2 
  19    chr19_606319     AOna    C    A        0      0        2 
  19    chr19_606319     ASom    C    A      0.5      1        2 
  19    chr19_606319     HCab    C    A        0      0        2 
  19    chr19_606319     HPrz    C    A        0      0        2 
  19    chr19_606319     ZBoe    C    A        0      0        2 
  19    chr19_606319     ZGre    C    A        0      0        2 
  19    chr19_606319     ZHar    C    A        0      0        2 
  19    chr19_606319   Sample    C    A        0      0        2 
  19    chr19_610863     AAsi    C    A        0      0        2 
  19    chr19_610863     AKia    C    A        0      0        2 
  19    chr19_610863     AOna    C    A        0      0        2 
  19    chr19_610863     ASom    C    A        0      0        2 
  19    chr19_610863     HCab    C    A        1      2        2 
  19    chr19_610863     HPrz    C    A        1      2        2 
  19    chr19_610863     ZBoe    C    A        0      0        2 
  19    chr19_610863     ZGre    C    A        0      0        2 
  19    chr19_610863     ZHar    C    A        0      0        2 
  19    chr19_610863   Sample    C    A        0      0        2 
  19    chr19_611521     AAsi    G    C        0      0        2 
  19    chr19_611521     AKia    G    C        1      2        2 
  19    chr19_611521     AOna    G    C      0.5      1        2 
  19    chr19_611521     ASom    G    C        0      0        2 
  19    chr19_611521     HCab    G    C        0      0        2 
  19    chr19_611521     HPrz    G    C        0      0        2 
  19    chr19_611521     ZBoe    G    C        0      0        2 
  19    chr19_611521     ZGre    G    C        0      0        2 
  19    chr19_611521     ZHar    G    C        0      0        2 
  19    chr19_611521   Sample    G    C        0      0        2 
  19    chr19_646428     AAsi    G    C        0      0        2 
  19    chr19_646428     AKia    G    C        0      0        2 
  19    chr19_646428     AOna    G    C        0      0        2 
  19    chr19_646428     ASom    G    C      0.5      1        2 
  19    chr19_646428     HCab    G    C        0      0        2 
  19    chr19_646428     HPrz    G    C        0      0        2 
  19    chr19_646428     ZBoe    G    C        0      0        2 
  19    chr19_646428     ZGre    G    C        0      0        2 
  19    chr19_646428     ZHar    G    C        0      0        2 
  19    chr19_646428   Sample    G    C        0      0        2 
  19    chr19_651708     AAsi    C    A        0      0        2 
  19    chr19_651708     AKia    C    A        0      0        2 
  19    chr19_651708     AOna    C    A        0      0        2 
  19    chr19_651708     ASom    C    A        0      0        2 
  19    chr19_651708     HCab    C    A        0      0        2 
  19    chr19_651708     HPrz    C    A      0.5      1        2 
  19    chr19_651708     ZBoe    C    A        0      0        2 
  19    chr19_651708     ZGre    C    A        0      0        2 
  19    chr19_651708     ZHar    C    A        0      0        2 
  19    chr19_651708   Sample    C    A        0      0        2 
  19    chr19_698977     AAsi    G    T        1      2        2 
  19    chr19_698977     AKia    G    T        0      0        2 
  19    chr19_698977     AOna    G    T        0      0        2 
  19    chr19_698977     ASom    G    T        1      2        2 
  19    chr19_698977     HCab    G    T        0      0        2 
  19    chr19_698977     HPrz    G    T        0      0        2 
  19    chr19_698977     ZBoe    G    T        0      0        2 
  19    chr19_698977     ZGre    G    T        0      0        2 
  19    chr19_698977     ZHar    G    T        0      0        2 
  19    chr19_698977   Sample    G    T        1      2        2 
  19    chr19_726917     AAsi    C    A        0      0        2 
  19    chr19_726917     AKia    C    A        0      0        2 
  19    chr19_726917     AOna    C    A        0      0        2 
  19    chr19_726917     ASom    C    A        0      0        2 
  19    chr19_726917     HCab    C    A        0      0        2 
  19    chr19_726917     HPrz    C    A        0      0        2 
  19    chr19_726917     ZBoe    C    A      0.5      1        2 
  19    chr19_726917     ZGre    C    A        0      0        2 
  19    chr19_726917     ZHar    C    A        0      0        2 
  19    chr19_726917   Sample    C    A        0      0        2 
  19    chr19_774362     AAsi    G    T        0      0        2 
  19    chr19_774362     AKia    G    T        0      0        2 
  19    chr19_774362     AOna    G    T        0      0        2 
  19    chr19_774362     ASom    G    T        1      2        2 
  19    chr19_774362     HCab    G    T        0      0        2 
  19    chr19_774362     HPrz    G    T        0      0        2 
  19    chr19_774362     ZBoe    G    T        0      0        2 
  19    chr19_774362     ZGre    G    T        0      0        2 
  19    chr19_774362     ZHar    G    T        0      0        2 
  19    chr19_774362   Sample    G    T        0      0        2 
  19    chr19_783263     AAsi    C    A        0      0        2 
  19    chr19_783263     AKia    C    A        1      2        2 
  19    chr19_783263     AOna    C    A        1      2        2 
  19    chr19_783263     ASom    C    A        0      0        2 
  19    chr19_783263     HCab    C    A        0      0        2 
  19    chr19_783263     HPrz    C    A        0      0        2 
  19    chr19_783263     ZBoe    C    A        0      0        2 
  19    chr19_783263     ZGre    C    A        0      0        2 
  19    chr19_783263     ZHar    C    A        0      0        2 
  19    chr19_783263   Sample    C    A        0      0        2 
  19    chr19_792593     AAsi    C    A        0      0        2 
  19    chr19_792593     AKia    C    A        0      0        2 
  19    chr19_792593     AOna    C    A        0      0        2 
  19    chr19_792593     ASom    C    A        0      0        2 
  19    chr19_792593     HCab    C    A        0      0        2 
  19    chr19_792593     HPrz    C    A        0      0        2 
  19    chr19_792593     ZBoe    C    A        0      0        2 
  19    chr19_792593     ZGre    C    A      0.5      1        2 
  19    chr19_792593     ZHar    C    A        0      0        2 
  19    chr19_792593   Sample    C    A        0      0        2 
  19    chr19_796494     AAsi    A    T        0      0        2 
  19    chr19_796494     AKia    A    T        0      0        2 
  19    chr19_796494     AOna    A    T        0      0        2 
  19    chr19_796494     ASom    A    T      0.5      1        2 
  19    chr19_796494     HCab    A    T        0      0        2 
  19    chr19_796494     HPrz    A    T        0      0        2 
  19    chr19_796494     ZBoe    A    T        0      0        2 
  19    chr19_796494     ZGre    A    T        0      0        2 
  19    chr19_796494     ZHar    A    T        0      0        2 
  19    chr19_796494   Sample    A    T        0      0        2 
  19    chr19_804910     AAsi    T    A        0      0        2 
  19    chr19_804910     AKia    T    A        0      0        2 
  19    chr19_804910     AOna    T    A        0      0        2 
  19    chr19_804910     ASom    T    A        0      0        2 
  19    chr19_804910     HCab    T    A        0      0        2 
  19    chr19_804910     HPrz    T    A      0.5      1        2 
  19    chr19_804910     ZBoe    T    A        0      0        2 
  19    chr19_804910     ZGre    T    A        0      0        2 
  19    chr19_804910     ZHar    T    A        0      0        2 
  19    chr19_804910   Sample    T    A        0      0        2 
  19    chr19_826041     AAsi    A    C        0      0        2 
  19    chr19_826041     AKia    A    C        0      0        2 
  19    chr19_826041     AOna    A    C        0      0        2 
  19    chr19_826041     ASom    A    C        0      0        2 
  19    chr19_826041     HCab    A    C        0      0        2 
  19    chr19_826041     HPrz    A    C        0      0        2 
  19    chr19_826041     ZBoe    A    C      0.5      1        2 
  19    chr19_826041     ZGre    A    C        0      0        2 
  19    chr19_826041     ZHar    A    C        0      0        2 
  19    chr19_826041   Sample    A    C        0      0        2 
  19    chr19_830938     AAsi    C    A        0      0        2 
  19    chr19_830938     AKia    C    A        0      0        2 
  19    chr19_830938     AOna    C    A        0      0        2 
  19    chr19_830938     ASom    C    A        0      0        2 
  19    chr19_830938     HCab    C    A        0      0        2 
  19    chr19_830938     HPrz    C    A        0      0        2 
  19    chr19_830938     ZBoe    C    A        0      0        2 
  19    chr19_830938     ZGre    C    A        1      2        2 
  19    chr19_830938     ZHar    C    A        0      0        2 
  19    chr19_830938   Sample    C    A        0      0        2 
  19    chr19_903882     AAsi    G    C        0      0        2 
  19    chr19_903882     AKia    G    C        0      0        2 
  19    chr19_903882     AOna    G    C        0      0        2 
  19    chr19_903882     ASom    G    C        0      0        2 
  19    chr19_903882     HCab    G    C        1      2        2 
  19    chr19_903882     HPrz    G    C        1      2        2 
  19    chr19_903882     ZBoe    G    C        0      0        2 
  19    chr19_903882     ZGre    G    C        0      0        2 
  19    chr19_903882     ZHar    G    C        0      0        2 
  19    chr19_903882   Sample    G    C        0      0        2 
  19    chr19_904461     AAsi    T    G        0      0        2 
  19    chr19_904461     AKia    T    G        0      0        2 
  19    chr19_904461     AOna    T    G        0      0        2 
  19    chr19_904461     ASom    T    G        0      0        2 
  19    chr19_904461     HCab    T    G        0      0        2 
  19    chr19_904461     HPrz    T    G        0      0        2 
  19    chr19_904461     ZBoe    T    G        0      0        2 
  19    chr19_904461     ZGre    T    G      0.5      1        2 
  19    chr19_904461     ZHar    T    G        0      0        2 
  19    chr19_904461   Sample    T    G        0      0        2 
  19    chr19_930923     AAsi    A    T        0      0        2 
  19    chr19_930923     AKia    A    T        0      0        2 
  19    chr19_930923     AOna    A    T        0      0        2 
  19    chr19_930923     ASom    A    T        0      0        2 
  19    chr19_930923     HCab    A    T        0      0        2 
  19    chr19_930923     HPrz    A    T        1      2        2 
  19    chr19_930923     ZBoe    A    T        0      0        2 
  19    chr19_930923     ZGre    A    T        0      0        2 
  19    chr19_930923     ZHar    A    T        0      0        2 
  19    chr19_930923   Sample    A    T        0      0        2 
  19   chr19_1009114     AAsi    A    T        0      0        2 
  19   chr19_1009114     AKia    A    T        1      2        2 
  19   chr19_1009114     AOna    A    T        0      0        2 
  19   chr19_1009114     ASom    A    T        0      0        2 
  19   chr19_1009114     HCab    A    T        0      0        2 
  19   chr19_1009114     HPrz    A    T        0      0        2 
  19   chr19_1009114     ZBoe    A    T        0      0        2 
  19   chr19_1009114     ZGre    A    T        0      0        2 
  19   chr19_1009114     ZHar    A    T        0      0        2 
  19   chr19_1009114   Sample    A    T        0      0        2 
  19   chr19_1026248     AAsi    G    C        0      0        2 
  19   chr19_1026248     AKia    G    C        0      0        2 
  19   chr19_1026248     AOna    G    C        0      0        2 
  19   chr19_1026248     ASom    G    C        0      0        2 
  19   chr19_1026248     HCab    G    C        0      0        2 
  19   chr19_1026248     HPrz    G    C        0      0        2 
  19   chr19_1026248     ZBoe    G    C        0      0        2 
  19   chr19_1026248     ZGre    G    C        1      2        2 
  19   chr19_1026248     ZHar    G    C        0      0        2 
  19   chr19_1026248   Sample    G    C        0      0        2 
  19   chr19_1032846     AAsi    G    T        0      0        2 
  19   chr19_1032846     AKia    G    T        0      0        2 
  19   chr19_1032846     AOna    G    T        0      0        2 
  19   chr19_1032846     ASom    G    T        0      0        2 
  19   chr19_1032846     HCab    G    T        0      0        2 
  19   chr19_1032846     HPrz    G    T        0      0        2 
  19   chr19_1032846     ZBoe    G    T      0.5      1        2 
  19   chr19_1032846     ZGre    G    T        0      0        2 
  19   chr19_1032846     ZHar    G    T        0      0        2 
  19   chr19_1032846   Sample    G    T        0      0        2 
  19   chr19_1041787     AAsi    A    C        0      0        2 
  19   chr19_1041787     AKia    A    C        0      0        2 
  19   chr19_1041787     AOna    A    C        1      2        2 
  19   chr19_1041787     ASom    A    C        0      0        2 
  19   chr19_1041787     HCab    A    C        0      0        2 
  19   chr19_1041787     HPrz    A    C        0      0        2 
  19   chr19_1041787     ZBoe    A    C        0      0        2 
  19   chr19_1041787     ZGre    A    C        0      0        2 
  19   chr19_1041787     ZHar    A    C        0      0        2 
  19   chr19_1041787   Sample    A    C        0      0        2 
  19   chr19_1073846     AAsi    C    G        0      0        2 
  19   chr19_1073846     AKia    C    G        0      0        2 
  19   chr19_1073846     AOna    C    G      0.5      1        2 
  19   chr19_1073846     ASom    C    G        0      0        2 
  19   chr19_1073846     HCab    C    G        0      0        2 
  19   chr19_1073846     HPrz    C    G        0      0        2 
  19   chr19_1073846     ZBoe    C    G        0      0        2 
  19   chr19_1073846     ZGre    C    G        0      0        2 
  19   chr19_1073846     ZHar    C    G        0      0        2 
  19   chr19_1073846   Sample    C    G        0      0        2 
  19   chr19_1078378     AAsi    T    G        0      0        2 
  19   chr19_1078378     AKia    T    G        0      0        2 
  19   chr19_1078378     AOna    T    G        0      0        2 
  19   chr19_1078378     ASom    T    G        0      0        2 
  19   chr19_1078378     HCab    T    G        1      2        2 
  19   chr19_1078378     HPrz    T    G        1      2        2 
  19   chr19_1078378     ZBoe    T    G        0      0        2 
  19   chr19_1078378     ZGre    T    G        0      0        2 
  19   chr19_1078378     ZHar    T    G        0      0        2 
  19   chr19_1078378   Sample    T    G        0      0        2 
  19   chr19_1080897     AAsi    C    G        0      0        2 
  19   chr19_1080897     AKia    C    G        0      0        2 
  19   chr19_1080897     AOna    C    G        0      0        2 
  19   chr19_1080897     ASom    C    G        0      0        2 
  19   chr19_1080897     HCab    C    G        1      2        2 
  19   chr19_1080897     HPrz    C    G        1      2        2 
  19   chr19_1080897     ZBoe    C    G        0      0        2 
  19   chr19_1080897     ZGre    C    G        0      0        2 
  19   chr19_1080897     ZHar    C    G        0      0        2 
  19   chr19_1080897   Sample    C    G        0      0        2 
  19   chr19_1093763     AAsi    G    C        0      0        2 
  19   chr19_1093763     AKia    G    C        0      0        2 
  19   chr19_1093763     AOna    G    C        0      0        2 
  19   chr19_1093763     ASom    G    C        0      0        2 
  19   chr19_1093763     HCab    G    C        1      2        2 
  19   chr19_1093763     HPrz    G    C        1      2        2 
  19   chr19_1093763     ZBoe    G    C        0      0        2 
  19   chr19_1093763     ZGre    G    C        0      0        2 
  19   chr19_1093763     ZHar    G    C        0      0        2 
  19   chr19_1093763   Sample    G    C        0      0        2 
  19   chr19_1131702     AAsi    A    C        1      2        2 
  19   chr19_1131702     AKia    A    C        0      0        2 
  19   chr19_1131702     AOna    A    C        0      0        2 
  19   chr19_1131702     ASom    A    C      0.5      1        2 
  19   chr19_1131702     HCab    A    C        0      0        2 
  19   chr19_1131702     HPrz    A    C        0      0        2 
  19   chr19_1131702     ZBoe    A    C        0      0        2 
  19   chr19_1131702     ZGre    A    C        0      0        2 
  19   chr19_1131702     ZHar    A    C        0      0        2 
  19   chr19_1131702   Sample    A    C        1      2        2 
  19   chr19_1172702     AAsi    T    A        0      0        2 
  19   chr19_1172702     AKia    T    A        0      0        2 
  19   chr19_1172702     AOna    T    A        0      0        2 
  19   chr19_1172702     ASom    T    A        0      0        2 
  19   chr19_1172702     HCab    T    A        1      2        2 
  19   chr19_1172702     HPrz    T    A        1      2        2 
  19   chr19_1172702     ZBoe    T    A        0      0        2 
  19   chr19_1172702     ZGre    T    A        0      0        2 
  19   chr19_1172702     ZHar    T    A        0      0        2 
  19   chr19_1172702   Sample    T    A        0      0        2 
  19   chr19_1216162     AAsi    C    A        0      0        2 
  19   chr19_1216162     AKia    C    A        1      2        2 
  19   chr19_1216162     AOna    C    A        0      0        2 
  19   chr19_1216162     ASom    C    A        0      0        2 
  19   chr19_1216162     HCab    C    A        0      0        2 
  19   chr19_1216162     HPrz    C    A        0      0        2 
  19   chr19_1216162     ZBoe    C    A        0      0        2 
  19   chr19_1216162     ZGre    C    A        0      0        2 
  19   chr19_1216162     ZHar    C    A        0      0        2 
  19   chr19_1216162   Sample    C    A        0      0        2 
  19   chr19_1258511     AAsi    G    T        0      0        2 
  19   chr19_1258511     AKia    G    T        0      0        2 
  19   chr19_1258511     AOna    G    T        0      0        2 
  19   chr19_1258511     ASom    G    T        0      0        2 
  19   chr19_1258511     HCab    G    T        1      2        2 
  19   chr19_1258511     HPrz    G    T        1      2        2 
  19   chr19_1258511     ZBoe    G    T        0      0        2 
  19   chr19_1258511     ZGre    G    T        0      0        2 
  19   chr19_1258511     ZHar    G    T        0      0        2 
  19   chr19_1258511   Sample    G    T        0      0        2 
  19   chr19_1272988     AAsi    A    C        0      0        2 
  19   chr19_1272988     AKia    A    C        0      0        2 
  19   chr19_1272988     AOna    A    C        1      2        2 
  19   chr19_1272988     ASom    A    C        0      0        2 
  19   chr19_1272988     HCab    A    C        0      0        2 
  19   chr19_1272988     HPrz    A    C        0      0        2 
  19   chr19_1272988     ZBoe    A    C        0      0        2 
  19   chr19_1272988     ZGre    A    C        0      0        2 
  19   chr19_1272988     ZHar    A    C        0      0        2 
  19   chr19_1272988   Sample    A    C        0      0        2 
  19   chr19_1280939     AAsi    A    C        1      2        2 
  19   chr19_1280939     AKia    A    C        0      0        2 
  19   chr19_1280939     AOna    A    C        0      0        2 
  19   chr19_1280939     ASom    A    C        1      2        2 
  19   chr19_1280939     HCab    A    C        0      0        2 
  19   chr19_1280939     HPrz    A    C        0      0        2 
  19   chr19_1280939     ZBoe    A    C        0      0        2 
  19   chr19_1280939     ZGre    A    C        1      2        2 
  19   chr19_1280939     ZHar    A    C        0      0        2 
  19   chr19_1280939   Sample    A    C        1      2        2 
  19   chr19_1285129     AAsi    T    G        0      0        2 
  19   chr19_1285129     AKia    T    G        0      0        2 
  19   chr19_1285129     AOna    T    G        0      0        2 
  19   chr19_1285129     ASom    T    G        0      0        2 
  19   chr19_1285129     HCab    T    G        1      2        2 
  19   chr19_1285129     HPrz    T    G        1      2        2 
  19   chr19_1285129     ZBoe    T    G        0      0        2 
  19   chr19_1285129     ZGre    T    G        0      0        2 
  19   chr19_1285129     ZHar    T    G        0      0        2 
  19   chr19_1285129   Sample    T    G        0      0        2 
  19   chr19_1313123     AAsi    C    G        1      2        2 
  19   chr19_1313123     AKia    C    G        0      0        2 
  19   chr19_1313123     AOna    C    G        0      0        2 
  19   chr19_1313123     ASom    C    G        1      2        2 
  19   chr19_1313123     HCab    C    G        0      0        2 
  19   chr19_1313123     HPrz    C    G        0      0        2 
  19   chr19_1313123     ZBoe    C    G        0      0        2 
  19   chr19_1313123     ZGre    C    G        0      0        2 
  19   chr19_1313123     ZHar    C    G        0      0        2 
  19   chr19_1313123   Sample    C    G        1      2        2 
  19   chr19_1339067     AAsi    T    A        0      0        2 
  19   chr19_1339067     AKia    T    A        1      2        2 
  19   chr19_1339067     AOna    T    A        0      0        2 
  19   chr19_1339067     ASom    T    A        0      0        2 
  19   chr19_1339067     HCab    T    A        0      0        2 
  19   chr19_1339067     HPrz    T    A        0      0        2 
  19   chr19_1339067     ZBoe    T    A        0      0        2 
  19   chr19_1339067     ZGre    T    A        0      0        2 
  19   chr19_1339067     ZHar    T    A        0      0        2 
  19   chr19_1339067   Sample    T    A        0      0        2 
  19   chr19_1391473     AAsi    T    G        0      0        2 
  19   chr19_1391473     AKia    T    G        0      0        2 
  19   chr19_1391473     AOna    T    G        0      0        2 
  19   chr19_1391473     ASom    T    G        0      0        2 
  19   chr19_1391473     HCab    T    G        1      2        2 
  19   chr19_1391473     HPrz    T    G        0      0        2 
  19   chr19_1391473     ZBoe    T    G        0      0        2 
  19   chr19_1391473     ZGre    T    G        0      0        2 
  19   chr19_1391473     ZHar    T    G        0      0        2 
  19   chr19_1391473   Sample    T    G        0      0        2 
  19   chr19_1395593     AAsi    C    A        0      0        2 
  19   chr19_1395593     AKia    C    A        0      0        2 
  19   chr19_1395593     AOna    C    A        0      0        2 
  19   chr19_1395593     ASom    C    A        0      0        2 
  19   chr19_1395593     HCab    C    A        0      0        2 
  19   chr19_1395593     HPrz    C    A        0      0        2 
  19   chr19_1395593     ZBoe    C    A        0      0        2 
  19   chr19_1395593     ZGre    C    A        0      0        2 
  19   chr19_1395593     ZHar    C    A        1      2        2 
  19   chr19_1395593   Sample    C    A        0      0        2 
  19   chr19_1398609     AAsi    G    C        0      0        2 
  19   chr19_1398609     AKia    G    C        0      0        2 
  19   chr19_1398609     AOna    G    C        0      0        2 
  19   chr19_1398609     ASom    G    C        0      0        2 
  19   chr19_1398609     HCab    G    C        1      2        2 
  19   chr19_1398609     HPrz    G    C        0      0        2 
  19   chr19_1398609     ZBoe    G    C        0      0        2 
  19   chr19_1398609     ZGre    G    C        0      0        2 
  19   chr19_1398609     ZHar    G    C        0      0        2 
  19   chr19_1398609   Sample    G    C        0      0        2 
  19   chr19_1398827     AAsi    C    A        0      0        2 
  19   chr19_1398827     AKia    C    A        0      0        2 
  19   chr19_1398827     AOna    C    A        0      0        2 
  19   chr19_1398827     ASom    C    A        0      0        2 
  19   chr19_1398827     HCab    C    A        1      2        2 
  19   chr19_1398827     HPrz    C    A        1      2        2 
  19   chr19_1398827     ZBoe    C    A        0      0        2 
  19   chr19_1398827     ZGre    C    A        0      0        2 
  19   chr19_1398827     ZHar    C    A        0      0        2 
  19   chr19_1398827   Sample    C    A        0      0        2 
  19   chr19_1408213     AAsi    C    A        0      0        2 
  19   chr19_1408213     AKia    C    A        0      0        2 
  19   chr19_1408213     AOna    C    A        0      0        2 
  19   chr19_1408213     ASom    C    A      0.5      1        2 
  19   chr19_1408213     HCab    C    A        0      0        2 
  19   chr19_1408213     HPrz    C    A        0      0        2 
  19   chr19_1408213     ZBoe    C    A        0      0        2 
  19   chr19_1408213     ZGre    C    A        0      0        2 
  19   chr19_1408213     ZHar    C    A        0      0        2 
  19   chr19_1408213   Sample    C    A        0      0        2 
  19   chr19_1413900     AAsi    A    C        0      0        2 
  19   chr19_1413900     AKia    A    C        0      0        2 
  19   chr19_1413900     AOna    A    C        0      0        2 
  19   chr19_1413900     ASom    A    C        0      0        2 
  19   chr19_1413900     HCab    A    C        1      2        2 
  19   chr19_1413900     HPrz    A    C        1      2        2 
  19   chr19_1413900     ZBoe    A    C        0      0        2 
  19   chr19_1413900     ZGre    A    C        0      0        2 
  19   chr19_1413900     ZHar    A    C        0      0        2 
  19   chr19_1413900   Sample    A    C        0      0        2 
  19   chr19_1425297     AAsi    G    T        0      0        2 
  19   chr19_1425297     AKia    G    T        0      0        2 
  19   chr19_1425297     AOna    G    T        0      0        2 
  19   chr19_1425297     ASom    G    T        0      0        2 
  19   chr19_1425297     HCab    G    T        1      2        2 
  19   chr19_1425297     HPrz    G    T        1      2        2 
  19   chr19_1425297     ZBoe    G    T        0      0        2 
  19   chr19_1425297     ZGre    G    T        0      0        2 
  19   chr19_1425297     ZHar    G    T        0      0        2 
  19   chr19_1425297   Sample    G    T        0      0        2 
  19   chr19_1432070     AAsi    A    C        0      0        2 
  19   chr19_1432070     AKia    A    C        0      0        2 
  19   chr19_1432070     AOna    A    C        0      0        2 
  19   chr19_1432070     ASom    A    C        1      2        2 
  19   chr19_1432070     HCab    A    C        1      2        2 
  19   chr19_1432070     HPrz    A    C        1      2        2 
  19   chr19_1432070     ZBoe    A    C        0      0        2 
  19   chr19_1432070     ZGre    A    C        0      0        2 
  19   chr19_1432070     ZHar    A    C        0      0        2 
  19   chr19_1432070   Sample    A    C        1      2        2 
  19   chr19_1433540     AAsi    C    G        0      0        2 
  19   chr19_1433540     AKia    C    G        0      0        2 
  19   chr19_1433540     AOna    C    G        0      0        2 
  19   chr19_1433540     ASom    C    G        0      0        2 
  19   chr19_1433540     HCab    C    G        1      2        2 
  19   chr19_1433540     HPrz    C    G      0.5      1        2 
  19   chr19_1433540     ZBoe    C    G        0      0        2 
  19   chr19_1433540     ZGre    C    G        0      0        2 
  19   chr19_1433540     ZHar    C    G        0      0        2 
  19   chr19_1433540   Sample    C    G        0      0        2 
  19   chr19_1435311     AAsi    G    C        0      0        2 
  19   chr19_1435311     AKia    G    C        0      0        2 
  19   chr19_1435311     AOna    G    C        0      0        2 
  19   chr19_1435311     ASom    G    C        0      0        2 
  19   chr19_1435311     HCab    G    C        1      2        2 
  19   chr19_1435311     HPrz    G    C        1      2        2 
  19   chr19_1435311     ZBoe    G    C        0      0        2 
  19   chr19_1435311     ZGre    G    C        0      0        2 
  19   chr19_1435311     ZHar    G    C        0      0        2 
  19   chr19_1435311   Sample    G    C        0      0        2 
  19   chr19_1440065     AAsi    A    C        0      0        2 
  19   chr19_1440065     AKia    A    C        0      0        2 
  19   chr19_1440065     AOna    A    C        0      0        2 
  19   chr19_1440065     ASom    A    C        0      0        2 
  19   chr19_1440065     HCab    A    C        0      0        2 
  19   chr19_1440065     HPrz    A    C      0.5      1        2 
  19   chr19_1440065     ZBoe    A    C        0      0        2 
  19   chr19_1440065     ZGre    A    C        0      0        2 
  19   chr19_1440065     ZHar    A    C        0      0        2 
  19   chr19_1440065   Sample    A    C        0      0        2 
  19   chr19_1475938     AAsi    T    A        0      0        2 
  19   chr19_1475938     AKia    T    A        0      0        2 
  19   chr19_1475938     AOna    T    A        0      0        2 
  19   chr19_1475938     ASom    T    A        0      0        2 
  19   chr19_1475938     HCab    T    A        0      0        2 
  19   chr19_1475938     HPrz    T    A        0      0        2 
  19   chr19_1475938     ZBoe    T    A      0.5      1        2 
  19   chr19_1475938     ZGre    T    A        0      0        2 
  19   chr19_1475938     ZHar    T    A        0      0        2 
  19   chr19_1475938   Sample    T    A        0      0        2 
  19   chr19_1487551     AAsi    G    C        0      0        2 
  19   chr19_1487551     AKia    G    C        0      0        2 
  19   chr19_1487551     AOna    G    C      0.5      1        2 
  19   chr19_1487551     ASom    G    C        1      2        2 
  19   chr19_1487551     HCab    G    C        0      0        2 
  19   chr19_1487551     HPrz    G    C        0      0        2 
  19   chr19_1487551     ZBoe    G    C        0      0        2 
  19   chr19_1487551     ZGre    G    C        0      0        2 
  19   chr19_1487551     ZHar    G    C        0      0        2 
  19   chr19_1487551   Sample    G    C        1      2        2 
  19   chr19_1496869     AAsi    A    C        0      0        2 
  19   chr19_1496869     AKia    A    C        0      0        2 
  19   chr19_1496869     AOna    A    C        0      0        2 
  19   chr19_1496869     ASom    A    C        0      0        2 
  19   chr19_1496869     HCab    A    C      0.5      1        2 
  19   chr19_1496869     HPrz    A    C        1      2        2 
  19   chr19_1496869     ZBoe    A    C        0      0        2 
  19   chr19_1496869     ZGre    A    C        0      0        2 
  19   chr19_1496869     ZHar    A    C        0      0        2 
  19   chr19_1496869   Sample    A    C        0      0        2 
  19   chr19_1518278     AAsi    G    C        0      0        2 
  19   chr19_1518278     AKia    G    C        0      0        2 
  19   chr19_1518278     AOna    G    C        0      0        2 
  19   chr19_1518278     ASom    G    C        0      0        2 
  19   chr19_1518278     HCab    G    C        0      0        2 
  19   chr19_1518278     HPrz    G    C        0      0        2 
  19   chr19_1518278     ZBoe    G    C        0      0        2 
  19   chr19_1518278     ZGre    G    C      0.5      1        2 
  19   chr19_1518278     ZHar    G    C        0      0        2 
  19   chr19_1518278   Sample    G    C        0      0        2 
  19   chr19_1519561     AAsi    A    C        0      0        2 
  19   chr19_1519561     AKia    A    C        0      0        2 
  19   chr19_1519561     AOna    A    C        0      0        2 
  19   chr19_1519561     ASom    A    C        0      0        2 
  19   chr19_1519561     HCab    A    C        0      0        2 
  19   chr19_1519561     HPrz    A    C        0      0        2 
  19   chr19_1519561     ZBoe    A    C      0.5      1        2 
  19   chr19_1519561     ZGre    A    C        0      0        2 
  19   chr19_1519561     ZHar    A    C        0      0        2 
  19   chr19_1519561   Sample    A    C        0      0        2 
  19   chr19_1522663     AAsi    C    G        0      0        2 
  19   chr19_1522663     AKia    C    G        0      0        2 
  19   chr19_1522663     AOna    C    G        0      0        2 
  19   chr19_1522663     ASom    C    G        0      0        2 
  19   chr19_1522663     HCab    C    G        0      0        2 
  19   chr19_1522663     HPrz    C    G        0      0        2 
  19   chr19_1522663     ZBoe    C    G      0.5      1        2 
  19   chr19_1522663     ZGre    C    G        0      0        2 
  19   chr19_1522663     ZHar    C    G        0      0        2 
  19   chr19_1522663   Sample    C    G        0      0        2 
  19   chr19_1528930     AAsi    C    A        0      0        2 
  19   chr19_1528930     AKia    C    A        0      0        2 
  19   chr19_1528930     AOna    C    A        1      2        2 
  19   chr19_1528930     ASom    C    A        0      0        2 
  19   chr19_1528930     HCab    C    A        0      0        2 
  19   chr19_1528930     HPrz    C    A        0      0        2 
  19   chr19_1528930     ZBoe    C    A        0      0        2 
  19   chr19_1528930     ZGre    C    A        0      0        2 
  19   chr19_1528930     ZHar    C    A        0      0        2 
  19   chr19_1528930   Sample    C    A        0      0        2 
  19   chr19_1551004     AAsi    T    G        0      0        2 
  19   chr19_1551004     AKia    T    G        0      0        2 
  19   chr19_1551004     AOna    T    G        0      0        2 
  19   chr19_1551004     ASom    T    G        0      0        2 
  19   chr19_1551004     HCab    T    G        0      0        2 
  19   chr19_1551004     HPrz    T    G        0      0        2 
  19   chr19_1551004     ZBoe    T    G        0      0        2 
  19   chr19_1551004     ZGre    T    G      0.5      1        2 
  19   chr19_1551004     ZHar    T    G        0      0        2 
  19   chr19_1551004   Sample    T    G        0      0        2 
  19   chr19_1551492     AAsi    C    A        0      0        2 
  19   chr19_1551492     AKia    C    A        0      0        2 
  19   chr19_1551492     AOna    C    A        0      0        2 
  19   chr19_1551492     ASom    C    A        0      0        2 
  19   chr19_1551492     HCab    C    A        0      0        2 
  19   chr19_1551492     HPrz    C    A        0      0        2 
  19   chr19_1551492     ZBoe    C    A        0      0        2 
  19   chr19_1551492     ZGre    C    A      0.5      1        2 
  19   chr19_1551492     ZHar    C    A        0      0        2 
  19   chr19_1551492   Sample    C    A        0      0        2 
  19   chr19_1565679     AAsi    T    A        0      0        2 
  19   chr19_1565679     AKia    T    A        0      0        2 
  19   chr19_1565679     AOna    T    A        0      0        2 
  19   chr19_1565679     ASom    T    A        0      0        2 
  19   chr19_1565679     HCab    T    A      0.5      1        2 
  19   chr19_1565679     HPrz    T    A        1      2        2 
  19   chr19_1565679     ZBoe    T    A        0      0        2 
  19   chr19_1565679     ZGre    T    A        0      0        2 
  19   chr19_1565679     ZHar    T    A        0      0        2 
  19   chr19_1565679   Sample    T    A        0      0        2 
  19   chr19_1633391     AAsi    T    A        0      0        2 
  19   chr19_1633391     AKia    T    A        0      0        2 
  19   chr19_1633391     AOna    T    A        0      0        2 
  19   chr19_1633391     ASom    T    A        0      0        2 
  19   chr19_1633391     HCab    T    A        0      0        2 
  19   chr19_1633391     HPrz    T    A        0      0        2 
  19   chr19_1633391     ZBoe    T    A      0.5      1        2 
  19   chr19_1633391     ZGre    T    A        0      0        2 
  19   chr19_1633391     ZHar    T    A        0      0        2 
  19   chr19_1633391   Sample    T    A        0      0        2 
  19   chr19_1634624     AAsi    C    A        0      0        2 
  19   chr19_1634624     AKia    C    A        0      0        2 
  19   chr19_1634624     AOna    C    A        0      0        2 
  19   chr19_1634624     ASom    C    A        0      0        2 
  19   chr19_1634624     HCab    C    A        0      0        2 
  19   chr19_1634624     HPrz    C    A        0      0        2 
  19   chr19_1634624     ZBoe    C    A        0      0        2 
  19   chr19_1634624     ZGre    C    A        1      2        2 
  19   chr19_1634624     ZHar    C    A        0      0        2 
  19   chr19_1634624   Sample    C    A        0      0        2 
  19   chr19_1650709     AAsi    G    C        0      0        2 
  19   chr19_1650709     AKia    G    C        0      0        2 
  19   chr19_1650709     AOna    G    C        0      0        2 
  19   chr19_1650709     ASom    G    C        0      0        2 
  19   chr19_1650709     HCab    G    C        0      0        2 
  19   chr19_1650709     HPrz    G    C        0      0        2 
  19   chr19_1650709     ZBoe    G    C      0.5      1        2 
  19   chr19_1650709     ZGre    G    C        0      0        2 
  19   chr19_1650709     ZHar    G    C        0      0        2 
  19   chr19_1650709   Sample    G    C        0      0        2 
  19   chr19_1654283     AAsi    A    T        0      0        2 
  19   chr19_1654283     AKia    A    T        0      0        2 
  19   chr19_1654283     AOna    A    T        0      0        2 
  19   chr19_1654283     ASom    A    T        0      0        2 
  19   chr19_1654283     HCab    A    T        0      0        2 
  19   chr19_1654283     HPrz    A    T        0      0        2 
  19   chr19_1654283     ZBoe    A    T        0      0        2 
  19   chr19_1654283     ZGre    A    T        0      0        2 
  19   chr19_1654283     ZHar    A    T        1      2        2 
  19   chr19_1654283   Sample    A    T        0      0        2 
  19   chr19_1710225     AAsi    A    C        1      2        2 
  19   chr19_1710225     AKia    A    C        0      0        2 
  19   chr19_1710225     AOna    A    C        0      0        2 
  19   chr19_1710225     ASom    A    C        0      0        2 
  19   chr19_1710225     HCab    A    C        0      0        2 
  19   chr19_1710225     HPrz    A    C        0      0        2 
  19   chr19_1710225     ZBoe    A    C        0      0        2 
  19   chr19_1710225     ZGre    A    C        0      0        2 
  19   chr19_1710225     ZHar    A    C        0      0        2 
  19   chr19_1710225   Sample    A    C        1      2        2 
  19   chr19_1722468     AAsi    G    C        0      0        2 
  19   chr19_1722468     AKia    G    C        1      2        2 
  19   chr19_1722468     AOna    G    C        0      0        2 
  19   chr19_1722468     ASom    G    C        0      0        2 
  19   chr19_1722468     HCab    G    C        0      0        2 
  19   chr19_1722468     HPrz    G    C        0      0        2 
  19   chr19_1722468     ZBoe    G    C        0      0        2 
  19   chr19_1722468     ZGre    G    C        0      0        2 
  19   chr19_1722468     ZHar    G    C        0      0        2 
  19   chr19_1722468   Sample    G    C        0      0        2 
  19   chr19_1759398     AAsi    G    C        0      0        2 
  19   chr19_1759398     AKia    G    C        0      0        2 
  19   chr19_1759398     AOna    G    C        0      0        2 
  19   chr19_1759398     ASom    G    C      0.5      1        2 
  19   chr19_1759398     HCab    G    C        0      0        2 
  19   chr19_1759398     HPrz    G    C        0      0        2 
  19   chr19_1759398     ZBoe    G    C        0      0        2 
  19   chr19_1759398     ZGre    G    C        0      0        2 
  19   chr19_1759398     ZHar    G    C        0      0        2 
  19   chr19_1759398   Sample    G    C        0      0        2 
  19   chr19_1792153     AAsi    G    C        0      0        2 
  19   chr19_1792153     AKia    G    C      0.5      1        2 
  19   chr19_1792153     AOna    G    C        0      0        2 
  19   chr19_1792153     ASom    G    C        0      0        2 
  19   chr19_1792153     HCab    G    C        0      0        2 
  19   chr19_1792153     HPrz    G    C        0      0        2 
  19   chr19_1792153     ZBoe    G    C        0      0        2 
  19   chr19_1792153     ZGre    G    C        0      0        2 
  19   chr19_1792153     ZHar    G    C        0      0        2 
  19   chr19_1792153   Sample    G    C        0      0        2 
  19   chr19_1802227     AAsi    G    T        0      0        2 
  19   chr19_1802227     AKia    G    T        0      0        2 
  19   chr19_1802227     AOna    G    T        0      0        2 
  19   chr19_1802227     ASom    G    T        0      0        2 
  19   chr19_1802227     HCab    G    T        0      0        2 
  19   chr19_1802227     HPrz    G    T        0      0        2 
  19   chr19_1802227     ZBoe    G    T        1      2        2 
  19   chr19_1802227     ZGre    G    T        0      0        2 
  19   chr19_1802227     ZHar    G    T        0      0        2 
  19   chr19_1802227   Sample    G    T        0      0        2 
  19   chr19_1824050     AAsi    G    C        0      0        2 
  19   chr19_1824050     AKia    G    C        0      0        2 
  19   chr19_1824050     AOna    G    C        0      0        2 
  19   chr19_1824050     ASom    G    C        0      0        2 
  19   chr19_1824050     HCab    G    C        0      0        2 
  19   chr19_1824050     HPrz    G    C        0      0        2 
  19   chr19_1824050     ZBoe    G    C        1      2        2 
  19   chr19_1824050     ZGre    G    C        0      0        2 
  19   chr19_1824050     ZHar    G    C        0      0        2 
  19   chr19_1824050   Sample    G    C        0      0        2 
  19   chr19_1834049     AAsi    C    G        0      0        2 
  19   chr19_1834049     AKia    C    G      0.5      1        2 
  19   chr19_1834049     AOna    C    G        0      0        2 
  19   chr19_1834049     ASom    C    G        0      0        2 
  19   chr19_1834049     HCab    C    G        0      0        2 
  19   chr19_1834049     HPrz    C    G        0      0        2 
  19   chr19_1834049     ZBoe    C    G        0      0        2 
  19   chr19_1834049     ZGre    C    G        0      0        2 
  19   chr19_1834049     ZHar    C    G        0      0        2 
  19   chr19_1834049   Sample    C    G        0      0        2 
  19   chr19_1835960     AAsi    C    A        0      0        2 
  19   chr19_1835960     AKia    C    A        1      2        2 
  19   chr19_1835960     AOna    C    A        1      2        2 
  19   chr19_1835960     ASom    C    A        0      0        2 
  19   chr19_1835960     HCab    C    A        0      0        2 
  19   chr19_1835960     HPrz    C    A        0      0        2 
  19   chr19_1835960     ZBoe    C    A        0      0        2 
  19   chr19_1835960     ZGre    C    A        0      0        2 
  19   chr19_1835960     ZHar    C    A        0      0        2 
  19   chr19_1835960   Sample    C    A        0      0        2 
  19   chr19_1845303     AAsi    A    C        0      0        2 
  19   chr19_1845303     AKia    A    C        1      2        2 
  19   chr19_1845303     AOna    A    C        1      2        2 
  19   chr19_1845303     ASom    A    C        0      0        2 
  19   chr19_1845303     HCab    A    C        0      0        2 
  19   chr19_1845303     HPrz    A    C        0      0        2 
  19   chr19_1845303     ZBoe    A    C        0      0        2 
  19   chr19_1845303     ZGre    A    C        0      0        2 
  19   chr19_1845303     ZHar    A    C        0      0        2 
  19   chr19_1845303   Sample    A    C        0      0        2 
  19   chr19_1847282     AAsi    C    A        0      0        2 
  19   chr19_1847282     AKia    C    A        0      0        2 
  19   chr19_1847282     AOna    C    A        0      0        2 
  19   chr19_1847282     ASom    C    A        0      0        2 
  19   chr19_1847282     HCab    C    A        0      0        2 
  19   chr19_1847282     HPrz    C    A        0      0        2 
  19   chr19_1847282     ZBoe    C    A        1      2        2 
  19   chr19_1847282     ZGre    C    A        0      0        2 
  19   chr19_1847282     ZHar    C    A        0      0        2 
  19   chr19_1847282   Sample    C    A        0      0        2 
  19   chr19_1848620     AAsi    G    T        0      0        2 
  19   chr19_1848620     AKia    G    T        0      0        2 
  19   chr19_1848620     AOna    G    T        0      0        2 
  19   chr19_1848620     ASom    G    T        0      0        2 
  19   chr19_1848620     HCab    G    T        0      0        2 
  19   chr19_1848620     HPrz    G    T      0.5      1        2 
  19   chr19_1848620     ZBoe    G    T        0      0        2 
  19   chr19_1848620     ZGre    G    T        0      0        2 
  19   chr19_1848620     ZHar    G    T        0      0        2 
  19   chr19_1848620   Sample    G    T        0      0        2 
  19   chr19_1857590     AAsi    C    G        0      0        2 
  19   chr19_1857590     AKia    C    G        0      0        2 
  19   chr19_1857590     AOna    C    G        0      0        2 
  19   chr19_1857590     ASom    C    G        0      0        2 
  19   chr19_1857590     HCab    C    G        1      2        2 
  19   chr19_1857590     HPrz    C    G        1      2        2 
  19   chr19_1857590     ZBoe    C    G        0      0        2 
  19   chr19_1857590     ZGre    C    G        0      0        2 
  19   chr19_1857590     ZHar    C    G        0      0        2 
  19   chr19_1857590   Sample    C    G        0      0        2 
  19   chr19_1871731     AAsi    T    G        0      0        2 
  19   chr19_1871731     AKia    T    G        0      0        2 
  19   chr19_1871731     AOna    T    G        0      0        2 
  19   chr19_1871731     ASom    T    G        0      0        2 
  19   chr19_1871731     HCab    T    G      0.5      1        2 
  19   chr19_1871731     HPrz    T    G        0      0        2 
  19   chr19_1871731     ZBoe    T    G        0      0        2 
  19   chr19_1871731     ZGre    T    G        0      0        2 
  19   chr19_1871731     ZHar    T    G        0      0        2 
  19   chr19_1871731   Sample    T    G        0      0        2 
  19   chr19_1873233     AAsi    G    C        0      0        2 
  19   chr19_1873233     AKia    G    C        0      0        2 
  19   chr19_1873233     AOna    G    C        0      0        2 
  19   chr19_1873233     ASom    G    C        0      0        2 
  19   chr19_1873233     HCab    G    C        0      0        2 
  19   chr19_1873233     HPrz    G    C        0      0        2 
  19   chr19_1873233     ZBoe    G    C        0      0        2 
  19   chr19_1873233     ZGre    G    C        0      0        2 
  19   chr19_1873233     ZHar    G    C      0.5      1        2 
  19   chr19_1873233   Sample    G    C        0      0        2 
  19   chr19_1893529     AAsi    T    A        1      2        2 
  19   chr19_1893529     AKia    T    A        1      2        2 
  19   chr19_1893529     AOna    T    A        1      2        2 
  19   chr19_1893529     ASom    T    A        1      2        2 
  19   chr19_1893529     HCab    T    A        0      0        2 
  19   chr19_1893529     HPrz    T    A        0      0        2 
  19   chr19_1893529     ZBoe    T    A        0      0        2 
  19   chr19_1893529     ZGre    T    A        0      0        2 
  19   chr19_1893529     ZHar    T    A        0      0        2 
  19   chr19_1893529   Sample    T    A        1      2        2 
  19   chr19_1896836     AAsi    A    T        0      0        2 
  19   chr19_1896836     AKia    A    T        0      0        2 
  19   chr19_1896836     AOna    A    T        0      0        2 
  19   chr19_1896836     ASom    A    T        0      0        2 
  19   chr19_1896836     HCab    A    T        0      0        2 
  19   chr19_1896836     HPrz    A    T        0      0        2 
  19   chr19_1896836     ZBoe    A    T      0.5      1        2 
  19   chr19_1896836     ZGre    A    T        0      0        2 
  19   chr19_1896836     ZHar    A    T        0      0        2 
  19   chr19_1896836   Sample    A    T        0      0        2 
  19   chr19_1911209     AAsi    G    T        0      0        2 
  19   chr19_1911209     AKia    G    T        0      0        2 
  19   chr19_1911209     AOna    G    T        0      0        2 
  19   chr19_1911209     ASom    G    T        0      0        2 
  19   chr19_1911209     HCab    G    T        0      0        2 
  19   chr19_1911209     HPrz    G    T      0.5      1        2 
  19   chr19_1911209     ZBoe    G    T        0      0        2 
  19   chr19_1911209     ZGre    G    T        0      0        2 
  19   chr19_1911209     ZHar    G    T        0      0        2 
  19   chr19_1911209   Sample    G    T        0      0        2 
  19   chr19_1927084     AAsi    G    T        0      0        2 
  19   chr19_1927084     AKia    G    T        0      0        2 
  19   chr19_1927084     AOna    G    T        0      0        2 
  19   chr19_1927084     ASom    G    T        0      0        2 
  19   chr19_1927084     HCab    G    T        0      0        2 
  19   chr19_1927084     HPrz    G    T        0      0        2 
  19   chr19_1927084     ZBoe    G    T      0.5      1        2 
  19   chr19_1927084     ZGre    G    T        0      0        2 
  19   chr19_1927084     ZHar    G    T        0      0        2 
  19   chr19_1927084   Sample    G    T        0      0        2 
  19   chr19_1936276     AAsi    C    G        0      0        2 
  19   chr19_1936276     AKia    C    G        0      0        2 
  19   chr19_1936276     AOna    C    G        0      0        2 
  19   chr19_1936276     ASom    C    G        0      0        2 
  19   chr19_1936276     HCab    C    G      0.5      1        2 
  19   chr19_1936276     HPrz    C    G        0      0        2 
  19   chr19_1936276     ZBoe    C    G        0      0        2 
  19   chr19_1936276     ZGre    C    G        0      0        2 
  19   chr19_1936276     ZHar    C    G        0      0        2 
  19   chr19_1936276   Sample    C    G        0      0        2 
  19   chr19_1964464     AAsi    T    A        0      0        2 
  19   chr19_1964464     AKia    T    A        1      2        2 
  19   chr19_1964464     AOna    T    A        1      2        2 
  19   chr19_1964464     ASom    T    A        0      0        2 
  19   chr19_1964464     HCab    T    A        0      0        2 
  19   chr19_1964464     HPrz    T    A        0      0        2 
  19   chr19_1964464     ZBoe    T    A        0      0        2 
  19   chr19_1964464     ZGre    T    A        0      0        2 
  19   chr19_1964464     ZHar    T    A        0      0        2 
  19   chr19_1964464   Sample    T    A        0      0        2 
  19   chr19_2006010     AAsi    C    A        0      0        2 
  19   chr19_2006010     AKia    C    A        0      0        2 
  19   chr19_2006010     AOna    C    A        0      0        2 
  19   chr19_2006010     ASom    C    A        0      0        2 
  19   chr19_2006010     HCab    C    A        1      2        2 
  19   chr19_2006010     HPrz    C    A        1      2        2 
  19   chr19_2006010     ZBoe    C    A        0      0        2 
  19   chr19_2006010     ZGre    C    A        0      0        2 
  19   chr19_2006010     ZHar    C    A        0      0        2 
  19   chr19_2006010   Sample    C    A        0      0        2 
  19   chr19_2006546     AAsi    T    A        1      2        2 
  19   chr19_2006546     AKia    T    A        0      0        2 
  19   chr19_2006546     AOna    T    A        0      0        2 
  19   chr19_2006546     ASom    T    A        1      2        2 
  19   chr19_2006546     HCab    T    A        0      0        2 
  19   chr19_2006546     HPrz    T    A        0      0        2 
  19   chr19_2006546     ZBoe    T    A        0      0        2 
  19   chr19_2006546     ZGre    T    A        0      0        2 
  19   chr19_2006546     ZHar    T    A        0      0        2 
  19   chr19_2006546   Sample    T    A        1      2        2 
  19   chr19_2047336     AAsi    C    A        0      0        2 
  19   chr19_2047336     AKia    C    A        0      0        2 
  19   chr19_2047336     AOna    C    A        0      0        2 
  19   chr19_2047336     ASom    C    A      0.5      1        2 
  19   chr19_2047336     HCab    C    A        0      0        2 
  19   chr19_2047336     HPrz    C    A        0      0        2 
  19   chr19_2047336     ZBoe    C    A        0      0        2 
  19   chr19_2047336     ZGre    C    A        0      0        2 
  19   chr19_2047336     ZHar    C    A        0      0        2 
  19   chr19_2047336   Sample    C    A        0      0        2 
  19   chr19_2056574     AAsi    T    G        0      0        2 
  19   chr19_2056574     AKia    T    G        0      0        2 
  19   chr19_2056574     AOna    T    G        0      0        2 
  19   chr19_2056574     ASom    T    G        0      0        2 
  19   chr19_2056574     HCab    T    G        1      2        2 
  19   chr19_2056574     HPrz    T    G        1      2        2 
  19   chr19_2056574     ZBoe    T    G        0      0        2 
  19   chr19_2056574     ZGre    T    G        0      0        2 
  19   chr19_2056574     ZHar    T    G        0      0        2 
  19   chr19_2056574   Sample    T    G        0      0        2 
  19   chr19_2059744     AAsi    C    G        0      0        2 
  19   chr19_2059744     AKia    C    G        1      2        2 
  19   chr19_2059744     AOna    C    G        1      2        2 
  19   chr19_2059744     ASom    C    G        0      0        2 
  19   chr19_2059744     HCab    C    G        0      0        2 
  19   chr19_2059744     HPrz    C    G        0      0        2 
  19   chr19_2059744     ZBoe    C    G        0      0        2 
  19   chr19_2059744     ZGre    C    G        0      0        2 
  19   chr19_2059744     ZHar    C    G        0      0        2 
  19   chr19_2059744   Sample    C    G        0      0        2 
  19   chr19_2084253     AAsi    G    T        0      0        2 
  19   chr19_2084253     AKia    G    T        0      0        2 
  19   chr19_2084253     AOna    G    T        0      0        2 
  19   chr19_2084253     ASom    G    T        0      0        2 
  19   chr19_2084253     HCab    G    T        0      0        2 
  19   chr19_2084253     HPrz    G    T        0      0        2 
  19   chr19_2084253     ZBoe    G    T        1      2        2 
  19   chr19_2084253     ZGre    G    T        0      0        2 
  19   chr19_2084253     ZHar    G    T        0      0        2 
  19   chr19_2084253   Sample    G    T        0      0        2 
  19   chr19_2086341     AAsi    C    G        0      0        2 
  19   chr19_2086341     AKia    C    G        0      0        2 
  19   chr19_2086341     AOna    C    G        0      0        2 
  19   chr19_2086341     ASom    C    G        0      0        2 
  19   chr19_2086341     HCab    C    G        0      0        2 
  19   chr19_2086341     HPrz    C    G        0      0        2 
  19   chr19_2086341     ZBoe    C    G        0      0        2 
  19   chr19_2086341     ZGre    C    G        0      0        2 
  19   chr19_2086341     ZHar    C    G        1      2        2 
  19   chr19_2086341   Sample    C    G        0      0        2 
  19   chr19_2088793     AAsi    G    T      0.5      1        2 
  19   chr19_2088793     AKia    G    T        0      0        2 
  19   chr19_2088793     AOna    G    T        0      0        2 
  19   chr19_2088793     ASom    G    T        0      0        2 
  19   chr19_2088793     HCab    G    T        0      0        2 
  19   chr19_2088793     HPrz    G    T        0      0        2 
  19   chr19_2088793     ZBoe    G    T        0      0        2 
  19   chr19_2088793     ZGre    G    T        0      0        2 
  19   chr19_2088793     ZHar    G    T        0      0        2 
  19   chr19_2088793   Sample    G    T        0      0        2 
  19   chr19_2137871     AAsi    G    C        0      0        2 
  19   chr19_2137871     AKia    G    C        0      0        2 
  19   chr19_2137871     AOna    G    C        0      0        2 
  19   chr19_2137871     ASom    G    C        0      0        2 
  19   chr19_2137871     HCab    G    C        1      2        2 
  19   chr19_2137871     HPrz    G    C        1      2        2 
  19   chr19_2137871     ZBoe    G    C        0      0        2 
  19   chr19_2137871     ZGre    G    C        0      0        2 
  19   chr19_2137871     ZHar    G    C        0      0        2 
  19   chr19_2137871   Sample    G    C        0      0        2 
  19   chr19_2141414     AAsi    G    T        0      0        2 
  19   chr19_2141414     AKia    G    T        0      0        2 
  19   chr19_2141414     AOna    G    T        0      0        2 
  19   chr19_2141414     ASom    G    T        0      0        2 
  19   chr19_2141414     HCab    G    T        0      0        2 
  19   chr19_2141414     HPrz    G    T        1      2        2 
  19   chr19_2141414     ZBoe    G    T        0      0        2 
  19   chr19_2141414     ZGre    G    T        0      0        2 
  19   chr19_2141414     ZHar    G    T        0      0        2 
  19   chr19_2141414   Sample    G    T        0      0        2 
  19   chr19_2151473     AAsi    G    T      0.5      1        2 
  19   chr19_2151473     AKia    G    T        0      0        2 
  19   chr19_2151473     AOna    G    T        0      0        2 
  19   chr19_2151473     ASom    G    T        0      0        2 
  19   chr19_2151473     HCab    G    T        0      0        2 
  19   chr19_2151473     HPrz    G    T        0      0        2 
  19   chr19_2151473     ZBoe    G    T        0      0        2 
  19   chr19_2151473     ZGre    G    T        0      0        2 
  19   chr19_2151473     ZHar    G    T        0      0        2 
  19   chr19_2151473   Sample    G    T        0      0        2 
  19   chr19_2155626     AAsi    T    G        0      0        2 
  19   chr19_2155626     AKia    T    G        0      0        2 
  19   chr19_2155626     AOna    T    G        0      0        2 
  19   chr19_2155626     ASom    T    G        0      0        2 
  19   chr19_2155626     HCab    T    G        1      2        2 
  19   chr19_2155626     HPrz    T    G        1      2        2 
  19   chr19_2155626     ZBoe    T    G        0      0        2 
  19   chr19_2155626     ZGre    T    G        0      0        2 
  19   chr19_2155626     ZHar    T    G        0      0        2 
  19   chr19_2155626   Sample    T    G        0      0        2 
  19   chr19_2160281     AAsi    T    G        0      0        2 
  19   chr19_2160281     AKia    T    G        0      0        2 
  19   chr19_2160281     AOna    T    G        0      0        2 
  19   chr19_2160281     ASom    T    G        0      0        2 
  19   chr19_2160281     HCab    T    G        1      2        2 
  19   chr19_2160281     HPrz    T    G        1      2        2 
  19   chr19_2160281     ZBoe    T    G        0      0        2 
  19   chr19_2160281     ZGre    T    G        0      0        2 
  19   chr19_2160281     ZHar    T    G        0      0        2 
  19   chr19_2160281   Sample    T    G        0      0        2 
  19   chr19_2188465     AAsi    T    G        0      0        2 
  19   chr19_2188465     AKia    T    G        0      0        2 
  19   chr19_2188465     AOna    T    G        0      0        2 
  19   chr19_2188465     ASom    T    G        0      0        2 
  19   chr19_2188465     HCab    T    G        0      0        2 
  19   chr19_2188465     HPrz    T    G        1      2        2 
  19   chr19_2188465     ZBoe    T    G        0      0        2 
  19   chr19_2188465     ZGre    T    G        0      0        2 
  19   chr19_2188465     ZHar    T    G        0      0        2 
  19   chr19_2188465   Sample    T    G        0      0        2 
  19   chr19_2204707     AAsi    C    G        0      0        2 
  19   chr19_2204707     AKia    C    G        0      0        2 
  19   chr19_2204707     AOna    C    G        0      0        2 
  19   chr19_2204707     ASom    C    G        0      0        2 
  19   chr19_2204707     HCab    C    G        0      0        2 
  19   chr19_2204707     HPrz    C    G        0      0        2 
  19   chr19_2204707     ZBoe    C    G      0.5      1        2 
  19   chr19_2204707     ZGre    C    G        0      0        2 
  19   chr19_2204707     ZHar    C    G        0      0        2 
  19   chr19_2204707   Sample    C    G        0      0        2 
  19   chr19_2206536     AAsi    G    C        0      0        2 
  19   chr19_2206536     AKia    G    C        0      0        2 
  19   chr19_2206536     AOna    G    C        0      0        2 
  19   chr19_2206536     ASom    G    C        0      0        2 
  19   chr19_2206536     HCab    G    C        0      0        2 
  19   chr19_2206536     HPrz    G    C        0      0        2 
  19   chr19_2206536     ZBoe    G    C      0.5      1        2 
  19   chr19_2206536     ZGre    G    C        0      0        2 
  19   chr19_2206536     ZHar    G    C        0      0        2 
  19   chr19_2206536   Sample    G    C        0      0        2 
  19   chr19_2224718     AAsi    C    A        0      0        2 
  19   chr19_2224718     AKia    C    A        1      2        2 
  19   chr19_2224718     AOna    C    A        0      0        2 
  19   chr19_2224718     ASom    C    A        0      0        2 
  19   chr19_2224718     HCab    C    A        0      0        2 
  19   chr19_2224718     HPrz    C    A        0      0        2 
  19   chr19_2224718     ZBoe    C    A        0      0        2 
  19   chr19_2224718     ZGre    C    A        0      0        2 
  19   chr19_2224718     ZHar    C    A        0      0        2 
  19   chr19_2224718   Sample    C    A        0      0        2 
  19   chr19_2603312     AAsi    G    C        0      0        2 
  19   chr19_2603312     AKia    G    C        0      0        2 
  19   chr19_2603312     AOna    G    C        0      0        2 
  19   chr19_2603312     ASom    G    C        0      0        2 
  19   chr19_2603312     HCab    G    C        0      0        2 
  19   chr19_2603312     HPrz    G    C        0      0        2 
  19   chr19_2603312     ZBoe    G    C        0      0        2 
  19   chr19_2603312     ZGre    G    C        0      0        2 
  19   chr19_2603312     ZHar    G    C        1      2        2 
  19   chr19_2603312   Sample    G    C        0      0        2 
  19   chr19_2611518     AAsi    C    G        0      0        2 
  19   chr19_2611518     AKia    C    G        0      0        2 
  19   chr19_2611518     AOna    C    G        0      0        2 
  19   chr19_2611518     ASom    C    G        0      0        2 
  19   chr19_2611518     HCab    C    G        1      2        2 
  19   chr19_2611518     HPrz    C    G        1      2        2 
  19   chr19_2611518     ZBoe    C    G        0      0        2 
  19   chr19_2611518     ZGre    C    G        0      0        2 
  19   chr19_2611518     ZHar    C    G        0      0        2 
  19   chr19_2611518   Sample    C    G        0      0        2 
  19   chr19_2612554     AAsi    T    A        0      0        2 
  19   chr19_2612554     AKia    T    A        0      0        2 
  19   chr19_2612554     AOna    T    A        0      0        2 
  19   chr19_2612554     ASom    T    A        0      0        2 
  19   chr19_2612554     HCab    T    A        1      2        2 
  19   chr19_2612554     HPrz    T    A        1      2        2 
  19   chr19_2612554     ZBoe    T    A        0      0        2 
  19   chr19_2612554     ZGre    T    A        0      0        2 
  19   chr19_2612554     ZHar    T    A        0      0        2 
  19   chr19_2612554   Sample    T    A        0      0        2 
  19   chr19_2632608     AAsi    T    A        0      0        2 
  19   chr19_2632608     AKia    T    A        0      0        2 
  19   chr19_2632608     AOna    T    A        0      0        2 
  19   chr19_2632608     ASom    T    A        0      0        2 
  19   chr19_2632608     HCab    T    A        0      0        2 
  19   chr19_2632608     HPrz    T    A        0      0        2 
  19   chr19_2632608     ZBoe    T    A        0      0        2 
  19   chr19_2632608     ZGre    T    A        0      0        2 
  19   chr19_2632608     ZHar    T    A        1      2        2 
  19   chr19_2632608   Sample    T    A        0      0        2 
  19   chr19_2649517     AAsi    C    A        1      2        2 
  19   chr19_2649517     AKia    C    A        0      0        2 
  19   chr19_2649517     AOna    C    A        0      0        2 
  19   chr19_2649517     ASom    C    A        0      0        2 
  19   chr19_2649517     HCab    C    A        0      0        2 
  19   chr19_2649517     HPrz    C    A        0      0        2 
  19   chr19_2649517     ZBoe    C    A        0      0        2 
  19   chr19_2649517     ZGre    C    A        0      0        2 
  19   chr19_2649517     ZHar    C    A        0      0        2 
  19   chr19_2649517   Sample    C    A        1      2        2 
  19   chr19_2649698     AAsi    G    C        1      2        2 
  19   chr19_2649698     AKia    G    C        0      0        2 
  19   chr19_2649698     AOna    G    C        0      0        2 
  19   chr19_2649698     ASom    G    C        0      0        2 
  19   chr19_2649698     HCab    G    C        0      0        2 
  19   chr19_2649698     HPrz    G    C        0      0        2 
  19   chr19_2649698     ZBoe    G    C        0      0        2 
  19   chr19_2649698     ZGre    G    C        0      0        2 
  19   chr19_2649698     ZHar    G    C        0      0        2 
  19   chr19_2649698   Sample    G    C        1      2        2 
  19   chr19_2653287     AAsi    C    G        1      2        2 
  19   chr19_2653287     AKia    C    G        0      0        2 
  19   chr19_2653287     AOna    C    G        0      0        2 
  19   chr19_2653287     ASom    C    G        1      2        2 
  19   chr19_2653287     HCab    C    G        0      0        2 
  19   chr19_2653287     HPrz    C    G        0      0        2 
  19   chr19_2653287     ZBoe    C    G        0      0        2 
  19   chr19_2653287     ZGre    C    G        0      0        2 
  19   chr19_2653287     ZHar    C    G        0      0        2 
  19   chr19_2653287   Sample    C    G        1      2        2 
  19   chr19_2679798     AAsi    C    G        0      0        2 
  19   chr19_2679798     AKia    C    G        0      0        2 
  19   chr19_2679798     AOna    C    G        0      0        2 
  19   chr19_2679798     ASom    C    G        0      0        2 
  19   chr19_2679798     HCab    C    G        1      2        2 
  19   chr19_2679798     HPrz    C    G        1      2        2 
  19   chr19_2679798     ZBoe    C    G        0      0        2 
  19   chr19_2679798     ZGre    C    G        0      0        2 
  19   chr19_2679798     ZHar    C    G        0      0        2 
  19   chr19_2679798   Sample    C    G        0      0        2 
  19   chr19_2689486     AAsi    A    C        0      0        2 
  19   chr19_2689486     AKia    A    C        0      0        2 
  19   chr19_2689486     AOna    A    C        0      0        2 
  19   chr19_2689486     ASom    A    C        0      0        2 
  19   chr19_2689486     HCab    A    C        0      0        2 
  19   chr19_2689486     HPrz    A    C        0      0        2 
  19   chr19_2689486     ZBoe    A    C        0      0        2 
  19   chr19_2689486     ZGre    A    C      0.5      1        2 
  19   chr19_2689486     ZHar    A    C        0      0        2 
  19   chr19_2689486   Sample    A    C        0      0        2 
  19   chr19_2710590     AAsi    C    A        0      0        2 
  19   chr19_2710590     AKia    C    A        0      0        2 
  19   chr19_2710590     AOna    C    A      0.5      1        2 
  19   chr19_2710590     ASom    C    A        0      0        2 
  19   chr19_2710590     HCab    C    A        0      0        2 
  19   chr19_2710590     HPrz    C    A        0      0        2 
  19   chr19_2710590     ZBoe    C    A        0      0        2 
  19   chr19_2710590     ZGre    C    A        0      0        2 
  19   chr19_2710590     ZHar    C    A        0      0        2 
  19   chr19_2710590   Sample    C    A        0      0        2 
  19   chr19_2714696     AAsi    G    T        1      2        2 
  19   chr19_2714696     AKia    G    T        0      0        2 
  19   chr19_2714696     AOna    G    T        0      0        2 
  19   chr19_2714696     ASom    G    T        1      2        2 
  19   chr19_2714696     HCab    G    T        0      0        2 
  19   chr19_2714696     HPrz    G    T        0      0        2 
  19   chr19_2714696     ZBoe    G    T      0.5      1        2 
  19   chr19_2714696     ZGre    G    T      0.5      1        2 
  19   chr19_2714696     ZHar    G    T        1      2        2 
  19   chr19_2714696   Sample    G    T        1      2        2 
  19   chr19_2772921     AAsi    G    T        1      2        2 
  19   chr19_2772921     AKia    G    T        0      0        2 
  19   chr19_2772921     AOna    G    T        0      0        2 
  19   chr19_2772921     ASom    G    T        1      2        2 
  19   chr19_2772921     HCab    G    T        0      0        2 
  19   chr19_2772921     HPrz    G    T        0      0        2 
  19   chr19_2772921     ZBoe    G    T        0      0        2 
  19   chr19_2772921     ZGre    G    T        0      0        2 
  19   chr19_2772921     ZHar    G    T        0      0        2 
  19   chr19_2772921   Sample    G    T        1      2        2 
  19   chr19_2777788     AAsi    A    C        1      2        2 
  19   chr19_2777788     AKia    A    C        0      0        2 
  19   chr19_2777788     AOna    A    C        0      0        2 
  19   chr19_2777788     ASom    A    C        1      2        2 
  19   chr19_2777788     HCab    A    C        0      0        2 
  19   chr19_2777788     HPrz    A    C        0      0        2 
  19   chr19_2777788     ZBoe    A    C        0      0        2 
  19   chr19_2777788     ZGre    A    C        0      0        2 
  19   chr19_2777788     ZHar    A    C        0      0        2 
  19   chr19_2777788   Sample    A    C        1      2        2 
  19   chr19_2779086     AAsi    C    G        0      0        2 
  19   chr19_2779086     AKia    C    G        0      0        2 
  19   chr19_2779086     AOna    C    G        0      0        2 
  19   chr19_2779086     ASom    C    G        0      0        2 
  19   chr19_2779086     HCab    C    G        1      2        2 
  19   chr19_2779086     HPrz    C    G        1      2        2 
  19   chr19_2779086     ZBoe    C    G        0      0        2 
  19   chr19_2779086     ZGre    C    G        0      0        2 
  19   chr19_2779086     ZHar    C    G        0      0        2 
  19   chr19_2779086   Sample    C    G        0      0        2 
  19   chr19_2806934     AAsi    G    T        0      0        2 
  19   chr19_2806934     AKia    G    T        1      2        2 
  19   chr19_2806934     AOna    G    T        0      0        2 
  19   chr19_2806934     ASom    G    T        0      0        2 
  19   chr19_2806934     HCab    G    T        0      0        2 
  19   chr19_2806934     HPrz    G    T        0      0        2 
  19   chr19_2806934     ZBoe    G    T        0      0        2 
  19   chr19_2806934     ZGre    G    T        0      0        2 
  19   chr19_2806934     ZHar    G    T        0      0        2 
  19   chr19_2806934   Sample    G    T        0      0        2 
  19   chr19_2842071     AAsi    G    C        0      0        2 
  19   chr19_2842071     AKia    G    C        0      0        2 
  19   chr19_2842071     AOna    G    C        0      0        2 
  19   chr19_2842071     ASom    G    C        0      0        2 
  19   chr19_2842071     HCab    G    C        0      0        2 
  19   chr19_2842071     HPrz    G    C        0      0        2 
  19   chr19_2842071     ZBoe    G    C        1      2        2 
  19   chr19_2842071     ZGre    G    C        0      0        2 
  19   chr19_2842071     ZHar    G    C        0      0        2 
  19   chr19_2842071   Sample    G    C        0      0        2 
  19   chr19_2861978     AAsi    G    C        0      0        2 
  19   chr19_2861978     AKia    G    C        0      0        2 
  19   chr19_2861978     AOna    G    C        0      0        2 
  19   chr19_2861978     ASom    G    C        0      0        2 
  19   chr19_2861978     HCab    G    C        0      0        2 
  19   chr19_2861978     HPrz    G    C      0.5      1        2 
  19   chr19_2861978     ZBoe    G    C        0      0        2 
  19   chr19_2861978     ZGre    G    C        0      0        2 
  19   chr19_2861978     ZHar    G    C        0      0        2 
  19   chr19_2861978   Sample    G    C        0      0        2 
  19   chr19_2864700     AAsi    G    T        0      0        2 
  19   chr19_2864700     AKia    G    T        0      0        2 
  19   chr19_2864700     AOna    G    T        0      0        2 
  19   chr19_2864700     ASom    G    T        0      0        2 
  19   chr19_2864700     HCab    G    T      0.5      1        2 
  19   chr19_2864700     HPrz    G    T        0      0        2 
  19   chr19_2864700     ZBoe    G    T        0      0        2 
  19   chr19_2864700     ZGre    G    T        0      0        2 
  19   chr19_2864700     ZHar    G    T        0      0        2 
  19   chr19_2864700   Sample    G    T        0      0        2 
  19   chr19_2865651     AAsi    C    A        0      0        2 
  19   chr19_2865651     AKia    C    A        0      0        2 
  19   chr19_2865651     AOna    C    A      0.5      1        2 
  19   chr19_2865651     ASom    C    A        0      0        2 
  19   chr19_2865651     HCab    C    A        0      0        2 
  19   chr19_2865651     HPrz    C    A        0      0        2 
  19   chr19_2865651     ZBoe    C    A        0      0        2 
  19   chr19_2865651     ZGre    C    A        0      0        2 
  19   chr19_2865651     ZHar    C    A        0      0        2 
  19   chr19_2865651   Sample    C    A        0      0        2 
  19   chr19_2890961     AAsi    C    G        0      0        2 
  19   chr19_2890961     AKia    C    G        0      0        2 
  19   chr19_2890961     AOna    C    G        0      0        2 
  19   chr19_2890961     ASom    C    G        0      0        2 
  19   chr19_2890961     HCab    C    G        1      2        2 
  19   chr19_2890961     HPrz    C    G        1      2        2 
  19   chr19_2890961     ZBoe    C    G        0      0        2 
  19   chr19_2890961     ZGre    C    G        0      0        2 
  19   chr19_2890961     ZHar    C    G        0      0        2 
  19   chr19_2890961   Sample    C    G        0      0        2 
  19   chr19_2897080     AAsi    G    C        1      2        2 
  19   chr19_2897080     AKia    G    C        0      0        2 
  19   chr19_2897080     AOna    G    C        0      0        2 
  19   chr19_2897080     ASom    G    C        0      0        2 
  19   chr19_2897080     HCab    G    C        0      0        2 
  19   chr19_2897080     HPrz    G    C        0      0        2 
  19   chr19_2897080     ZBoe    G    C        0      0        2 
  19   chr19_2897080     ZGre    G    C        0      0        2 
  19   chr19_2897080     ZHar    G    C        0      0        2 
  19   chr19_2897080   Sample    G    C        1      2        2 
  19   chr19_2915035     AAsi    A    T      0.5      1        2 
  19   chr19_2915035     AKia    A    T        0      0        2 
  19   chr19_2915035     AOna    A    T        0      0        2 
  19   chr19_2915035     ASom    A    T        0      0        2 
  19   chr19_2915035     HCab    A    T        0      0        2 
  19   chr19_2915035     HPrz    A    T        0      0        2 
  19   chr19_2915035     ZBoe    A    T        0      0        2 
  19   chr19_2915035     ZGre    A    T        0      0        2 
  19   chr19_2915035     ZHar    A    T        0      0        2 
  19   chr19_2915035   Sample    A    T        0      0        2 
  19   chr19_2928428     AAsi    G    C        0      0        2 
  19   chr19_2928428     AKia    G    C        0      0        2 
  19   chr19_2928428     AOna    G    C        0      0        2 
  19   chr19_2928428     ASom    G    C        0      0        2 
  19   chr19_2928428     HCab    G    C        1      2        2 
  19   chr19_2928428     HPrz    G    C        1      2        2 
  19   chr19_2928428     ZBoe    G    C        0      0        2 
  19   chr19_2928428     ZGre    G    C        0      0        2 
  19   chr19_2928428     ZHar    G    C        0      0        2 
  19   chr19_2928428   Sample    G    C        0      0        2 
  19   chr19_2934108     AAsi    C    G        0      0        2 
  19   chr19_2934108     AKia    C    G        0      0        2 
  19   chr19_2934108     AOna    C    G        0      0        2 
  19   chr19_2934108     ASom    C    G        0      0        2 
  19   chr19_2934108     HCab    C    G        1      2        2 
  19   chr19_2934108     HPrz    C    G        1      2        2 
  19   chr19_2934108     ZBoe    C    G        0      0        2 
  19   chr19_2934108     ZGre    C    G        0      0        2 
  19   chr19_2934108     ZHar    C    G        0      0        2 
  19   chr19_2934108   Sample    C    G        0      0        2 
  19   chr19_2941488     AAsi    C    A        0      0        2 
  19   chr19_2941488     AKia    C    A        0      0        2 
  19   chr19_2941488     AOna    C    A        0      0        2 
  19   chr19_2941488     ASom    C    A        0      0        2 
  19   chr19_2941488     HCab    C    A        1      2        2 
  19   chr19_2941488     HPrz    C    A        1      2        2 
  19   chr19_2941488     ZBoe    C    A        0      0        2 
  19   chr19_2941488     ZGre    C    A        0      0        2 
  19   chr19_2941488     ZHar    C    A        0      0        2 
  19   chr19_2941488   Sample    C    A        0      0        2 
  19   chr19_2945488     AAsi    G    C        0      0        2 
  19   chr19_2945488     AKia    G    C        0      0        2 
  19   chr19_2945488     AOna    G    C        0      0        2 
  19   chr19_2945488     ASom    G    C        0      0        2 
  19   chr19_2945488     HCab    G    C        0      0        2 
  19   chr19_2945488     HPrz    G    C        0      0        2 
  19   chr19_2945488     ZBoe    G    C      0.5      1        2 
  19   chr19_2945488     ZGre    G    C        0      0        2 
  19   chr19_2945488     ZHar    G    C        0      0        2 
  19   chr19_2945488   Sample    G    C        0      0        2 
  19   chr19_2947579     AAsi    C    A        0      0        2 
  19   chr19_2947579     AKia    C    A        0      0        2 
  19   chr19_2947579     AOna    C    A        0      0        2 
  19   chr19_2947579     ASom    C    A        0      0        2 
  19   chr19_2947579     HCab    C    A        0      0        2 
  19   chr19_2947579     HPrz    C    A        0      0        2 
  19   chr19_2947579     ZBoe    C    A        0      0        2 
  19   chr19_2947579     ZGre    C    A        0      0        2 
  19   chr19_2947579     ZHar    C    A      0.5      1        2 
  19   chr19_2947579   Sample    C    A        0      0        2 
  19   chr19_2957298     AAsi    T    A        0      0        2 
  19   chr19_2957298     AKia    T    A        1      2        2 
  19   chr19_2957298     AOna    T    A        0      0        2 
  19   chr19_2957298     ASom    T    A        0      0        2 
  19   chr19_2957298     HCab    T    A        0      0        2 
  19   chr19_2957298     HPrz    T    A        0      0        2 
  19   chr19_2957298     ZBoe    T    A        0      0        2 
  19   chr19_2957298     ZGre    T    A        0      0        2 
  19   chr19_2957298     ZHar    T    A        0      0        2 
  19   chr19_2957298   Sample    T    A        0      0        2 
  19   chr19_3069159     AAsi    G    T        0      0        2 
  19   chr19_3069159     AKia    G    T        0      0        2 
  19   chr19_3069159     AOna    G    T        0      0        2 
  19   chr19_3069159     ASom    G    T        0      0        2 
  19   chr19_3069159     HCab    G    T        1      2        2 
  19   chr19_3069159     HPrz    G    T        1      2        2 
  19   chr19_3069159     ZBoe    G    T        0      0        2 
  19   chr19_3069159     ZGre    G    T        0      0        2 
  19   chr19_3069159     ZHar    G    T        0      0        2 
  19   chr19_3069159   Sample    G    T        0      0        2 
  19   chr19_3105126     AAsi    G    T        0      0        2 
  19   chr19_3105126     AKia    G    T        0      0        2 
  19   chr19_3105126     AOna    G    T        0      0        2 
  19   chr19_3105126     ASom    G    T        0      0        2 
  19   chr19_3105126     HCab    G    T        1      2        2 
  19   chr19_3105126     HPrz    G    T        1      2        2 
  19   chr19_3105126     ZBoe    G    T        0      0        2 
  19   chr19_3105126     ZGre    G    T        0      0        2 
  19   chr19_3105126     ZHar    G    T        0      0        2 
  19   chr19_3105126   Sample    G    T        0      0        2 
  19   chr19_3106977     AAsi    T    G        0      0        2 
  19   chr19_3106977     AKia    T    G        0      0        2 
  19   chr19_3106977     AOna    T    G      0.5      1        2 
  19   chr19_3106977     ASom    T    G        0      0        2 
  19   chr19_3106977     HCab    T    G        1      2        2 
  19   chr19_3106977     HPrz    T    G        1      2        2 
  19   chr19_3106977     ZBoe    T    G      0.5      1        2 
  19   chr19_3106977     ZGre    T    G        0      0        2 
  19   chr19_3106977     ZHar    T    G        0      0        2 
  19   chr19_3106977   Sample    T    G        0      0        2 
  19   chr19_3120308     AAsi    G    C        0      0        2 
  19   chr19_3120308     AKia    G    C        0      0        2 
  19   chr19_3120308     AOna    G    C        0      0        2 
  19   chr19_3120308     ASom    G    C        0      0        2 
  19   chr19_3120308     HCab    G    C        1      2        2 
  19   chr19_3120308     HPrz    G    C        1      2        2 
  19   chr19_3120308     ZBoe    G    C        0      0        2 
  19   chr19_3120308     ZGre    G    C        0      0        2 
  19   chr19_3120308     ZHar    G    C        0      0        2 
  19   chr19_3120308   Sample    G    C        0      0        2 
  19   chr19_3126719     AAsi    T    G        0      0        2 
  19   chr19_3126719     AKia    T    G        0      0        2 
  19   chr19_3126719     AOna    T    G      0.5      1        2 
  19   chr19_3126719     ASom    T    G        0      0        2 
  19   chr19_3126719     HCab    T    G        0      0        2 
  19   chr19_3126719     HPrz    T    G        0      0        2 
  19   chr19_3126719     ZBoe    T    G        0      0        2 
  19   chr19_3126719     ZGre    T    G        0      0        2 
  19   chr19_3126719     ZHar    T    G        0      0        2 
  19   chr19_3126719   Sample    T    G        0      0        2 
  19   chr19_3149787     AAsi    T    A        0      0        2 
  19   chr19_3149787     AKia    T    A        0      0        2 
  19   chr19_3149787     AOna    T    A        0      0        2 
  19   chr19_3149787     ASom    T    A        0      0        2 
  19   chr19_3149787     HCab    T    A        1      2        2 
  19   chr19_3149787     HPrz    T    A        1      2        2 
  19   chr19_3149787     ZBoe    T    A        0      0        2 
  19   chr19_3149787     ZGre    T    A        0      0        2 
  19   chr19_3149787     ZHar    T    A        0      0        2 
  19   chr19_3149787   Sample    T    A        0      0        2 
  19   chr19_3153649     AAsi    A    C        0      0        2 
  19   chr19_3153649     AKia    A    C        0      0        2 
  19   chr19_3153649     AOna    A    C        0      0        2 
  19   chr19_3153649     ASom    A    C      0.5      1        2 
  19   chr19_3153649     HCab    A    C        0      0        2 
  19   chr19_3153649     HPrz    A    C        0      0        2 
  19   chr19_3153649     ZBoe    A    C        0      0        2 
  19   chr19_3153649     ZGre    A    C        0      0        2 
  19   chr19_3153649     ZHar    A    C        0      0        2 
  19   chr19_3153649   Sample    A    C        0      0        2 
  19   chr19_3172312     AAsi    A    C        0      0        2 
  19   chr19_3172312     AKia    A    C        0      0        2 
  19   chr19_3172312     AOna    A    C        0      0        2 
  19   chr19_3172312     ASom    A    C        0      0        2 
  19   chr19_3172312     HCab    A    C        0      0        2 
  19   chr19_3172312     HPrz    A    C        0      0        2 
  19   chr19_3172312     ZBoe    A    C      0.5      1        2 
  19   chr19_3172312     ZGre    A    C        0      0        2 
  19   chr19_3172312     ZHar    A    C        0      0        2 
  19   chr19_3172312   Sample    A    C        0      0        2 
  19   chr19_3184599     AAsi    G    T        0      0        2 
  19   chr19_3184599     AKia    G    T        0      0        2 
  19   chr19_3184599     AOna    G    T        0      0        2 
  19   chr19_3184599     ASom    G    T        0      0        2 
  19   chr19_3184599     HCab    G    T        1      2        2 
  19   chr19_3184599     HPrz    G    T        1      2        2 
  19   chr19_3184599     ZBoe    G    T        0      0        2 
  19   chr19_3184599     ZGre    G    T        0      0        2 
  19   chr19_3184599     ZHar    G    T        0      0        2 
  19   chr19_3184599   Sample    G    T        0      0        2 
  19   chr19_3195842     AAsi    C    A        0      0        2 
  19   chr19_3195842     AKia    C    A        0      0        2 
  19   chr19_3195842     AOna    C    A      0.5      1        2 
  19   chr19_3195842     ASom    C    A        0      0        2 
  19   chr19_3195842     HCab    C    A        0      0        2 
  19   chr19_3195842     HPrz    C    A        0      0        2 
  19   chr19_3195842     ZBoe    C    A        0      0        2 
  19   chr19_3195842     ZGre    C    A        0      0        2 
  19   chr19_3195842     ZHar    C    A        0      0        2 
  19   chr19_3195842   Sample    C    A        0      0        2 
  19   chr19_3204111     AAsi    G    C        0      0        2 
  19   chr19_3204111     AKia    G    C        0      0        2 
  19   chr19_3204111     AOna    G    C        0      0        2 
  19   chr19_3204111     ASom    G    C        0      0        2 
  19   chr19_3204111     HCab    G    C        1      2        2 
  19   chr19_3204111     HPrz    G    C      0.5      1        2 
  19   chr19_3204111     ZBoe    G    C        0      0        2 
  19   chr19_3204111     ZGre    G    C        0      0        2 
  19   chr19_3204111     ZHar    G    C        0      0        2 
  19   chr19_3204111   Sample    G    C        0      0        2 
  19   chr19_3213368     AAsi    T    G        0      0        2 
  19   chr19_3213368     AKia    T    G        1      2        2 
  19   chr19_3213368     AOna    T    G        0      0        2 
  19   chr19_3213368     ASom    T    G        0      0        2 
  19   chr19_3213368     HCab    T    G        0      0        2 
  19   chr19_3213368     HPrz    T    G        0      0        2 
  19   chr19_3213368     ZBoe    T    G        0      0        2 
  19   chr19_3213368     ZGre    T    G        0      0        2 
  19   chr19_3213368     ZHar    T    G        0      0        2 
  19   chr19_3213368   Sample    T    G        0      0        2 
  19   chr19_3280398     AAsi    C    A        1      2        2 
  19   chr19_3280398     AKia    C    A        0      0        2 
  19   chr19_3280398     AOna    C    A        0      0        2 
  19   chr19_3280398     ASom    C    A        1      2        2 
  19   chr19_3280398     HCab    C    A        0      0        2 
  19   chr19_3280398     HPrz    C    A        0      0        2 
  19   chr19_3280398     ZBoe    C    A        0      0        2 
  19   chr19_3280398     ZGre    C    A        0      0        2 
  19   chr19_3280398     ZHar    C    A        0      0        2 
  19   chr19_3280398   Sample    C    A        1      2        2 
  19   chr19_3285654     AAsi    G    T        0      0        2 
  19   chr19_3285654     AKia    G    T        0      0        2 
  19   chr19_3285654     AOna    G    T        0      0        2 
  19   chr19_3285654     ASom    G    T        0      0        2 
  19   chr19_3285654     HCab    G    T        1      2        2 
  19   chr19_3285654     HPrz    G    T        1      2        2 
  19   chr19_3285654     ZBoe    G    T        0      0        2 
  19   chr19_3285654     ZGre    G    T        0      0        2 
  19   chr19_3285654     ZHar    G    T        0      0        2 
  19   chr19_3285654   Sample    G    T        0      0        2 
  19   chr19_3320135     AAsi    G    C        0      0        2 
  19   chr19_3320135     AKia    G    C        0      0        2 
  19   chr19_3320135     AOna    G    C        0      0        2 
  19   chr19_3320135     ASom    G    C        0      0        2 
  19   chr19_3320135     HCab    G    C        0      0        2 
  19   chr19_3320135     HPrz    G    C        0      0        2 
  19   chr19_3320135     ZBoe    G    C        0      0        2 
  19   chr19_3320135     ZGre    G    C        1      2        2 
  19   chr19_3320135     ZHar    G    C        1      2        2 
  19   chr19_3320135   Sample    G    C        0      0        2 
  19   chr19_3350306     AAsi    C    A        0      0        2 
  19   chr19_3350306     AKia    C    A        0      0        2 
  19   chr19_3350306     AOna    C    A      0.5      1        2 
  19   chr19_3350306     ASom    C    A        0      0        2 
  19   chr19_3350306     HCab    C    A        0      0        2 
  19   chr19_3350306     HPrz    C    A        0      0        2 
  19   chr19_3350306     ZBoe    C    A        0      0        2 
  19   chr19_3350306     ZGre    C    A        0      0        2 
  19   chr19_3350306     ZHar    C    A        0      0        2 
  19   chr19_3350306   Sample    C    A        0      0        2 
  19   chr19_3359371     AAsi    A    C        0      0        2 
  19   chr19_3359371     AKia    A    C        0      0        2 
  19   chr19_3359371     AOna    A    C        0      0        2 
  19   chr19_3359371     ASom    A    C        0      0        2 
  19   chr19_3359371     HCab    A    C        1      2        2 
  19   chr19_3359371     HPrz    A    C        1      2        2 
  19   chr19_3359371     ZBoe    A    C        0      0        2 
  19   chr19_3359371     ZGre    A    C        0      0        2 
  19   chr19_3359371     ZHar    A    C        0      0        2 
  19   chr19_3359371   Sample    A    C        0      0        2 
  19   chr19_3373290     AAsi    A    C        0      0        2 
  19   chr19_3373290     AKia    A    C        1      2        2 
  19   chr19_3373290     AOna    A    C        0      0        2 
  19   chr19_3373290     ASom    A    C        0      0        2 
  19   chr19_3373290     HCab    A    C        0      0        2 
  19   chr19_3373290     HPrz    A    C        0      0        2 
  19   chr19_3373290     ZBoe    A    C        0      0        2 
  19   chr19_3373290     ZGre    A    C        0      0        2 
  19   chr19_3373290     ZHar    A    C        0      0        2 
  19   chr19_3373290   Sample    A    C        0      0        2 
  19   chr19_3375776     AAsi    T    G        0      0        2 
  19   chr19_3375776     AKia    T    G        0      0        2 
  19   chr19_3375776     AOna    T    G        0      0        2 
  19   chr19_3375776     ASom    T    G        0      0        2 
  19   chr19_3375776     HCab    T    G        1      2        2 
  19   chr19_3375776     HPrz    T    G        1      2        2 
  19   chr19_3375776     ZBoe    T    G        0      0        2 
  19   chr19_3375776     ZGre    T    G        0      0        2 
  19   chr19_3375776     ZHar    T    G        0      0        2 
  19   chr19_3375776   Sample    T    G        0      0        2 
  19   chr19_3391542     AAsi    C    G        0      0        2 
  19   chr19_3391542     AKia    C    G        0      0        2 
  19   chr19_3391542     AOna    C    G        0      0        2 
  19   chr19_3391542     ASom    C    G        0      0        2 
  19   chr19_3391542     HCab    C    G        0      0        2 
  19   chr19_3391542     HPrz    C    G        1      2        2 
  19   chr19_3391542     ZBoe    C    G        0      0        2 
  19   chr19_3391542     ZGre    C    G        0      0        2 
  19   chr19_3391542     ZHar    C    G        0      0        2 
  19   chr19_3391542   Sample    C    G        0      0        2 
  19   chr19_3436790     AAsi    A    T        0      0        2 
  19   chr19_3436790     AKia    A    T        0      0        2 
  19   chr19_3436790     AOna    A    T        0      0        2 
  19   chr19_3436790     ASom    A    T        0      0        2 
  19   chr19_3436790     HCab    A    T        0      0        2 
  19   chr19_3436790     HPrz    A    T      0.5      1        2 
  19   chr19_3436790     ZBoe    A    T        0      0        2 
  19   chr19_3436790     ZGre    A    T        0      0        2 
  19   chr19_3436790     ZHar    A    T        0      0        2 
  19   chr19_3436790   Sample    A    T        0      0        2 
  19   chr19_3437819     AAsi    G    C        0      0        2 
  19   chr19_3437819     AKia    G    C        0      0        2 
  19   chr19_3437819     AOna    G    C      0.5      1        2 
  19   chr19_3437819     ASom    G    C        0      0        2 
  19   chr19_3437819     HCab    G    C        0      0        2 
  19   chr19_3437819     HPrz    G    C        0      0        2 
  19   chr19_3437819     ZBoe    G    C        0      0        2 
  19   chr19_3437819     ZGre    G    C        0      0        2 
  19   chr19_3437819     ZHar    G    C        0      0        2 
  19   chr19_3437819   Sample    G    C        0      0        2 
  19   chr19_3452385     AAsi    A    C        0      0        2 
  19   chr19_3452385     AKia    A    C        0      0        2 
  19   chr19_3452385     AOna    A    C        0      0        2 
  19   chr19_3452385     ASom    A    C        0      0        2 
  19   chr19_3452385     HCab    A    C        0      0        2 
  19   chr19_3452385     HPrz    A    C        0      0        2 
  19   chr19_3452385     ZBoe    A    C        1      2        2 
  19   chr19_3452385     ZGre    A    C        0      0        2 
  19   chr19_3452385     ZHar    A    C        0      0        2 
  19   chr19_3452385   Sample    A    C        0      0        2 
  19   chr19_3453154     AAsi    G    T        0      0        2 
  19   chr19_3453154     AKia    G    T        0      0        2 
  19   chr19_3453154     AOna    G    T        1      2        2 
  19   chr19_3453154     ASom    G    T        0      0        2 
  19   chr19_3453154     HCab    G    T        0      0        2 
  19   chr19_3453154     HPrz    G    T        0      0        2 
  19   chr19_3453154     ZBoe    G    T        0      0        2 
  19   chr19_3453154     ZGre    G    T        0      0        2 
  19   chr19_3453154     ZHar    G    T        0      0        2 
  19   chr19_3453154   Sample    G    T        0      0        2 
  19   chr19_3463874     AAsi    A    T        0      0        2 
  19   chr19_3463874     AKia    A    T        0      0        2 
  19   chr19_3463874     AOna    A    T        0      0        2 
  19   chr19_3463874     ASom    A    T        0      0        2 
  19   chr19_3463874     HCab    A    T        0      0        2 
  19   chr19_3463874     HPrz    A    T        0      0        2 
  19   chr19_3463874     ZBoe    A    T      0.5      1        2 
  19   chr19_3463874     ZGre    A    T        0      0        2 
  19   chr19_3463874     ZHar    A    T        0      0        2 
  19   chr19_3463874   Sample    A    T        0      0        2 
  19   chr19_3465508     AAsi    A    T        0      0        2 
  19   chr19_3465508     AKia    A    T        0      0        2 
  19   chr19_3465508     AOna    A    T        0      0        2 
  19   chr19_3465508     ASom    A    T        0      0        2 
  19   chr19_3465508     HCab    A    T        1      2        2 
  19   chr19_3465508     HPrz    A    T        1      2        2 
  19   chr19_3465508     ZBoe    A    T        0      0        2 
  19   chr19_3465508     ZGre    A    T        0      0        2 
  19   chr19_3465508     ZHar    A    T        0      0        2 
  19   chr19_3465508   Sample    A    T        0      0        2 
  19   chr19_3489396     AAsi    G    T        0      0        2 
  19   chr19_3489396     AKia    G    T        0      0        2 
  19   chr19_3489396     AOna    G    T        0      0        2 
  19   chr19_3489396     ASom    G    T        0      0        2 
  19   chr19_3489396     HCab    G    T        0      0        2 
  19   chr19_3489396     HPrz    G    T        0      0        2 
  19   chr19_3489396     ZBoe    G    T        0      0        2 
  19   chr19_3489396     ZGre    G    T        1      2        2 
  19   chr19_3489396     ZHar    G    T        0      0        2 
  19   chr19_3489396   Sample    G    T        0      0        2 
  19   chr19_3493261     AAsi    A    C        0      0        2 
  19   chr19_3493261     AKia    A    C        0      0        2 
  19   chr19_3493261     AOna    A    C        0      0        2 
  19   chr19_3493261     ASom    A    C        0      0        2 
  19   chr19_3493261     HCab    A    C        1      2        2 
  19   chr19_3493261     HPrz    A    C        1      2        2 
  19   chr19_3493261     ZBoe    A    C        0      0        2 
  19   chr19_3493261     ZGre    A    C        0      0        2 
  19   chr19_3493261     ZHar    A    C        0      0        2 
  19   chr19_3493261   Sample    A    C        0      0        2 
  19   chr19_3495511     AAsi    G    T        0      0        2 
  19   chr19_3495511     AKia    G    T        0      0        2 
  19   chr19_3495511     AOna    G    T        0      0        2 
  19   chr19_3495511     ASom    G    T        0      0        2 
  19   chr19_3495511     HCab    G    T        0      0        2 
  19   chr19_3495511     HPrz    G    T        0      0        2 
  19   chr19_3495511     ZBoe    G    T      0.5      1        2 
  19   chr19_3495511     ZGre    G    T        0      0        2 
  19   chr19_3495511     ZHar    G    T        0      0        2 
  19   chr19_3495511   Sample    G    T        0      0        2 
  19   chr19_3506796     AAsi    G    T        0      0        2 
  19   chr19_3506796     AKia    G    T        0      0        2 
  19   chr19_3506796     AOna    G    T        0      0        2 
  19   chr19_3506796     ASom    G    T        0      0        2 
  19   chr19_3506796     HCab    G    T        1      2        2 
  19   chr19_3506796     HPrz    G    T        1      2        2 
  19   chr19_3506796     ZBoe    G    T        0      0        2 
  19   chr19_3506796     ZGre    G    T        0      0        2 
  19   chr19_3506796     ZHar    G    T        0      0        2 
  19   chr19_3506796   Sample    G    T        0      0        2 
  19   chr19_3510815     AAsi    C    G        0      0        2 
  19   chr19_3510815     AKia    C    G        0      0        2 
  19   chr19_3510815     AOna    C    G        0      0        2 
  19   chr19_3510815     ASom    C    G        0      0        2 
  19   chr19_3510815     HCab    C    G        0      0        2 
  19   chr19_3510815     HPrz    C    G      0.5      1        2 
  19   chr19_3510815     ZBoe    C    G        0      0        2 
  19   chr19_3510815     ZGre    C    G        0      0        2 
  19   chr19_3510815     ZHar    C    G        0      0        2 
  19   chr19_3510815   Sample    C    G        0      0        2 
  19   chr19_3514546     AAsi    T    A        0      0        2 
  19   chr19_3514546     AKia    T    A        0      0        2 
  19   chr19_3514546     AOna    T    A        0      0        2 
  19   chr19_3514546     ASom    T    A        0      0        2 
  19   chr19_3514546     HCab    T    A        0      0        2 
  19   chr19_3514546     HPrz    T    A        0      0        2 
  19   chr19_3514546     ZBoe    T    A      0.5      1        2 
  19   chr19_3514546     ZGre    T    A        0      0        2 
  19   chr19_3514546     ZHar    T    A        0      0        2 
  19   chr19_3514546   Sample    T    A        0      0        2 
  19   chr19_3558430     AAsi    G    C        0      0        2 
  19   chr19_3558430     AKia    G    C        1      2        2 
  19   chr19_3558430     AOna    G    C        0      0        2 
  19   chr19_3558430     ASom    G    C        0      0        2 
  19   chr19_3558430     HCab    G    C        0      0        2 
  19   chr19_3558430     HPrz    G    C        0      0        2 
  19   chr19_3558430     ZBoe    G    C        0      0        2 
  19   chr19_3558430     ZGre    G    C        0      0        2 
  19   chr19_3558430     ZHar    G    C        0      0        2 
  19   chr19_3558430   Sample    G    C        0      0        2 
  19   chr19_3574458     AAsi    G    T        0      0        2 
  19   chr19_3574458     AKia    G    T      0.5      1        2 
  19   chr19_3574458     AOna    G    T        0      0        2 
  19   chr19_3574458     ASom    G    T        0      0        2 
  19   chr19_3574458     HCab    G    T        0      0        2 
  19   chr19_3574458     HPrz    G    T        0      0        2 
  19   chr19_3574458     ZBoe    G    T        0      0        2 
  19   chr19_3574458     ZGre    G    T        0      0        2 
  19   chr19_3574458     ZHar    G    T        0      0        2 
  19   chr19_3574458   Sample    G    T        0      0        2 
  19   chr19_3601164     AAsi    T    G        0      0        2 
  19   chr19_3601164     AKia    T    G        0      0        2 
  19   chr19_3601164     AOna    T    G        0      0        2 
  19   chr19_3601164     ASom    T    G        0      0        2 
  19   chr19_3601164     HCab    T    G        0      0        2 
  19   chr19_3601164     HPrz    T    G      0.5      1        2 
  19   chr19_3601164     ZBoe    T    G        0      0        2 
  19   chr19_3601164     ZGre    T    G        0      0        2 
  19   chr19_3601164     ZHar    T    G        0      0        2 
  19   chr19_3601164   Sample    T    G        0      0        2 
  19   chr19_3619067     AAsi    G    C        0      0        2 
  19   chr19_3619067     AKia    G    C        0      0        2 
  19   chr19_3619067     AOna    G    C        0      0        2 
  19   chr19_3619067     ASom    G    C        0      0        2 
  19   chr19_3619067     HCab    G    C        1      2        2 
  19   chr19_3619067     HPrz    G    C        1      2        2 
  19   chr19_3619067     ZBoe    G    C        0      0        2 
  19   chr19_3619067     ZGre    G    C        0      0        2 
  19   chr19_3619067     ZHar    G    C        0      0        2 
  19   chr19_3619067   Sample    G    C        0      0        2 
  19   chr19_3682184     AAsi    C    G        0      0        2 
  19   chr19_3682184     AKia    C    G        0      0        2 
  19   chr19_3682184     AOna    C    G        0      0        2 
  19   chr19_3682184     ASom    C    G        0      0        2 
  19   chr19_3682184     HCab    C    G        1      2        2 
  19   chr19_3682184     HPrz    C    G        1      2        2 
  19   chr19_3682184     ZBoe    C    G        0      0        2 
  19   chr19_3682184     ZGre    C    G        0      0        2 
  19   chr19_3682184     ZHar    C    G        0      0        2 
  19   chr19_3682184   Sample    C    G        0      0        2 
  19   chr19_3704711     AAsi    T    A        0      0        2 
  19   chr19_3704711     AKia    T    A        0      0        2 
  19   chr19_3704711     AOna    T    A        0      0        2 
  19   chr19_3704711     ASom    T    A        0      0        2 
  19   chr19_3704711     HCab    T    A        1      2        2 
  19   chr19_3704711     HPrz    T    A        1      2        2 
  19   chr19_3704711     ZBoe    T    A        0      0        2 
  19   chr19_3704711     ZGre    T    A        0      0        2 
  19   chr19_3704711     ZHar    T    A        0      0        2 
  19   chr19_3704711   Sample    T    A        0      0        2 
  19   chr19_3732478     AAsi    G    C        0      0        2 
  19   chr19_3732478     AKia    G    C        0      0        2 
  19   chr19_3732478     AOna    G    C        0      0        2 
  19   chr19_3732478     ASom    G    C        0      0        2 
  19   chr19_3732478     HCab    G    C      0.5      1        2 
  19   chr19_3732478     HPrz    G    C        0      0        2 
  19   chr19_3732478     ZBoe    G    C        0      0        2 
  19   chr19_3732478     ZGre    G    C        0      0        2 
  19   chr19_3732478     ZHar    G    C        0      0        2 
  19   chr19_3732478   Sample    G    C        0      0        2 
  19   chr19_3741730     AAsi    G    T        0      0        2 
  19   chr19_3741730     AKia    G    T        0      0        2 
  19   chr19_3741730     AOna    G    T        0      0        2 
  19   chr19_3741730     ASom    G    T        0      0        2 
  19   chr19_3741730     HCab    G    T        0      0        2 
  19   chr19_3741730     HPrz    G    T        0      0        2 
  19   chr19_3741730     ZBoe    G    T        0      0        2 
  19   chr19_3741730     ZGre    G    T      0.5      1        2 
  19   chr19_3741730     ZHar    G    T        0      0        2 
  19   chr19_3741730   Sample    G    T        0      0        2 
  19   chr19_3753991     AAsi    A    C        0      0        2 
  19   chr19_3753991     AKia    A    C        0      0        2 
  19   chr19_3753991     AOna    A    C        0      0        2 
  19   chr19_3753991     ASom    A    C        0      0        2 
  19   chr19_3753991     HCab    A    C        0      0        2 
  19   chr19_3753991     HPrz    A    C        0      0        2 
  19   chr19_3753991     ZBoe    A    C        0      0        2 
  19   chr19_3753991     ZGre    A    C        0      0        2 
  19   chr19_3753991     ZHar    A    C        1      2        2 
  19   chr19_3753991   Sample    A    C        0      0        2 
  19   chr19_3797537     AAsi    A    C        0      0        2 
  19   chr19_3797537     AKia    A    C        0      0        2 
  19   chr19_3797537     AOna    A    C      0.5      1        2 
  19   chr19_3797537     ASom    A    C        0      0        2 
  19   chr19_3797537     HCab    A    C        0      0        2 
  19   chr19_3797537     HPrz    A    C        0      0        2 
  19   chr19_3797537     ZBoe    A    C        0      0        2 
  19   chr19_3797537     ZGre    A    C        0      0        2 
  19   chr19_3797537     ZHar    A    C        0      0        2 
  19   chr19_3797537   Sample    A    C        0      0        2 
  19   chr19_3797560     AAsi    G    C        0      0        2 
  19   chr19_3797560     AKia    G    C        0      0        2 
  19   chr19_3797560     AOna    G    C        0      0        2 
  19   chr19_3797560     ASom    G    C        0      0        2 
  19   chr19_3797560     HCab    G    C        0      0        2 
  19   chr19_3797560     HPrz    G    C        0      0        2 
  19   chr19_3797560     ZBoe    G    C        0      0        2 
  19   chr19_3797560     ZGre    G    C        1      2        2 
  19   chr19_3797560     ZHar    G    C        0      0        2 
  19   chr19_3797560   Sample    G    C        0      0        2 
  19   chr19_3800523     AAsi    T    G        0      0        2 
  19   chr19_3800523     AKia    T    G        0      0        2 
  19   chr19_3800523     AOna    T    G      0.5      1        2 
  19   chr19_3800523     ASom    T    G        0      0        2 
  19   chr19_3800523     HCab    T    G        0      0        2 
  19   chr19_3800523     HPrz    T    G        0      0        2 
  19   chr19_3800523     ZBoe    T    G        0      0        2 
  19   chr19_3800523     ZGre    T    G        0      0        2 
  19   chr19_3800523     ZHar    T    G        0      0        2 
  19   chr19_3800523   Sample    T    G        0      0        2 
  19   chr19_3813614     AAsi    A    C        0      0        2 
  19   chr19_3813614     AKia    A    C        0      0        2 
  19   chr19_3813614     AOna    A    C        0      0        2 
  19   chr19_3813614     ASom    A    C        0      0        2 
  19   chr19_3813614     HCab    A    C        0      0        2 
  19   chr19_3813614     HPrz    A    C        0      0        2 
  19   chr19_3813614     ZBoe    A    C        0      0        2 
  19   chr19_3813614     ZGre    A    C      0.5      1        2 
  19   chr19_3813614     ZHar    A    C        0      0        2 
  19   chr19_3813614   Sample    A    C        0      0        2 
  19   chr19_3829936     AAsi    T    A        0      0        2 
  19   chr19_3829936     AKia    T    A        0      0        2 
  19   chr19_3829936     AOna    T    A        0      0        2 
  19   chr19_3829936     ASom    T    A        0      0        2 
  19   chr19_3829936     HCab    T    A        0      0        2 
  19   chr19_3829936     HPrz    T    A        0      0        2 
  19   chr19_3829936     ZBoe    T    A        0      0        2 
  19   chr19_3829936     ZGre    T    A        0      0        2 
  19   chr19_3829936     ZHar    T    A        1      2        2 
  19   chr19_3829936   Sample    T    A        0      0        2 
  19   chr19_3840139     AAsi    G    T        0      0        2 
  19   chr19_3840139     AKia    G    T        0      0        2 
  19   chr19_3840139     AOna    G    T        0      0        2 
  19   chr19_3840139     ASom    G    T        0      0        2 
  19   chr19_3840139     HCab    G    T        0      0        2 
  19   chr19_3840139     HPrz    G    T      0.5      1        2 
  19   chr19_3840139     ZBoe    G    T        0      0        2 
  19   chr19_3840139     ZGre    G    T        0      0        2 
  19   chr19_3840139     ZHar    G    T        0      0        2 
  19   chr19_3840139   Sample    G    T        0      0        2 
  19   chr19_3854109     AAsi    G    T        0      0        2 
  19   chr19_3854109     AKia    G    T        0      0        2 
  19   chr19_3854109     AOna    G    T        0      0        2 
  19   chr19_3854109     ASom    G    T        0      0        2 
  19   chr19_3854109     HCab    G    T        0      0        2 
  19   chr19_3854109     HPrz    G    T        0      0        2 
  19   chr19_3854109     ZBoe    G    T        0      0        2 
  19   chr19_3854109     ZGre    G    T      0.5      1        2 
  19   chr19_3854109     ZHar    G    T        0      0        2 
  19   chr19_3854109   Sample    G    T        0      0        2 
  19   chr19_3856892     AAsi    A    T        0      0        2 
  19   chr19_3856892     AKia    A    T        0      0        2 
  19   chr19_3856892     AOna    A    T        0      0        2 
  19   chr19_3856892     ASom    A    T        0      0        2 
  19   chr19_3856892     HCab    A    T        0      0        2 
  19   chr19_3856892     HPrz    A    T        0      0        2 
  19   chr19_3856892     ZBoe    A    T        0      0        2 
  19   chr19_3856892     ZGre    A    T      0.5      1        2 
  19   chr19_3856892     ZHar    A    T        0      0        2 
  19   chr19_3856892   Sample    A    T        0      0        2 
  19   chr19_3862257     AAsi    A    C        1      2        2 
  19   chr19_3862257     AKia    A    C        0      0        2 
  19   chr19_3862257     AOna    A    C        0      0        2 
  19   chr19_3862257     ASom    A    C      0.5      1        2 
  19   chr19_3862257     HCab    A    C        0      0        2 
  19   chr19_3862257     HPrz    A    C        0      0        2 
  19   chr19_3862257     ZBoe    A    C        0      0        2 
  19   chr19_3862257     ZGre    A    C        0      0        2 
  19   chr19_3862257     ZHar    A    C        0      0        2 
  19   chr19_3862257   Sample    A    C        1      2        2 
  19   chr19_3877305     AAsi    G    C        0      0        2 
  19   chr19_3877305     AKia    G    C        0      0        2 
  19   chr19_3877305     AOna    G    C        0      0        2 
  19   chr19_3877305     ASom    G    C        0      0        2 
  19   chr19_3877305     HCab    G    C        1      2        2 
  19   chr19_3877305     HPrz    G    C        1      2        2 
  19   chr19_3877305     ZBoe    G    C        0      0        2 
  19   chr19_3877305     ZGre    G    C        0      0        2 
  19   chr19_3877305     ZHar    G    C        0      0        2 
  19   chr19_3877305   Sample    G    C        0      0        2 
  19   chr19_3895019     AAsi    G    T        0      0        2 
  19   chr19_3895019     AKia    G    T        0      0        2 
  19   chr19_3895019     AOna    G    T      0.5      1        2 
  19   chr19_3895019     ASom    G    T        0      0        2 
  19   chr19_3895019     HCab    G    T        0      0        2 
  19   chr19_3895019     HPrz    G    T        0      0        2 
  19   chr19_3895019     ZBoe    G    T        0      0        2 
  19   chr19_3895019     ZGre    G    T        0      0        2 
  19   chr19_3895019     ZHar    G    T        0      0        2 
  19   chr19_3895019   Sample    G    T        0      0        2 
  19   chr19_3902775     AAsi    T    G        0      0        2 
  19   chr19_3902775     AKia    T    G        1      2        2 
  19   chr19_3902775     AOna    T    G        0      0        2 
  19   chr19_3902775     ASom    T    G        0      0        2 
  19   chr19_3902775     HCab    T    G        0      0        2 
  19   chr19_3902775     HPrz    T    G        0      0        2 
  19   chr19_3902775     ZBoe    T    G        0      0        2 
  19   chr19_3902775     ZGre    T    G        0      0        2 
  19   chr19_3902775     ZHar    T    G        0      0        2 
  19   chr19_3902775   Sample    T    G        0      0        2 
  19   chr19_3915474     AAsi    G    C        0      0        2 
  19   chr19_3915474     AKia    G    C        0      0        2 
  19   chr19_3915474     AOna    G    C        0      0        2 
  19   chr19_3915474     ASom    G    C        0      0        2 
  19   chr19_3915474     HCab    G    C        1      2        2 
  19   chr19_3915474     HPrz    G    C        1      2        2 
  19   chr19_3915474     ZBoe    G    C        0      0        2 
  19   chr19_3915474     ZGre    G    C        0      0        2 
  19   chr19_3915474     ZHar    G    C        0      0        2 
  19   chr19_3915474   Sample    G    C        0      0        2 
  19   chr19_4100633     AAsi    C    A        0      0        2 
  19   chr19_4100633     AKia    C    A        0      0        2 
  19   chr19_4100633     AOna    C    A        0      0        2 
  19   chr19_4100633     ASom    C    A        0      0        2 
  19   chr19_4100633     HCab    C    A        0      0        2 
  19   chr19_4100633     HPrz    C    A        0      0        2 
  19   chr19_4100633     ZBoe    C    A      0.5      1        2 
  19   chr19_4100633     ZGre    C    A        0      0        2 
  19   chr19_4100633     ZHar    C    A        0      0        2 
  19   chr19_4100633   Sample    C    A        0      0        2 
  19   chr19_4115653     AAsi    G    C        0      0        2 
  19   chr19_4115653     AKia    G    C      0.5      1        2 
  19   chr19_4115653     AOna    G    C        1      2        2 
  19   chr19_4115653     ASom    G    C        0      0        2 
  19   chr19_4115653     HCab    G    C        0      0        2 
  19   chr19_4115653     HPrz    G    C        0      0        2 
  19   chr19_4115653     ZBoe    G    C        0      0        2 
  19   chr19_4115653     ZGre    G    C        0      0        2 
  19   chr19_4115653     ZHar    G    C        0      0        2 
  19   chr19_4115653   Sample    G    C        0      0        2 
  19   chr19_4121140     AAsi    C    A        0      0        2 
  19   chr19_4121140     AKia    C    A      0.5      1        2 
  19   chr19_4121140     AOna    C    A        1      2        2 
  19   chr19_4121140     ASom    C    A        0      0        2 
  19   chr19_4121140     HCab    C    A        0      0        2 
  19   chr19_4121140     HPrz    C    A        0      0        2 
  19   chr19_4121140     ZBoe    C    A        1      2        2 
  19   chr19_4121140     ZGre    C    A        1      2        2 
  19   chr19_4121140     ZHar    C    A        1      2        2 
  19   chr19_4121140   Sample    C    A        0      0        2 
  19   chr19_4149075     AAsi    G    C        0      0        2 
  19   chr19_4149075     AKia    G    C        0      0        2 
  19   chr19_4149075     AOna    G    C        0      0        2 
  19   chr19_4149075     ASom    G    C        0      0        2 
  19   chr19_4149075     HCab    G    C        0      0        2 
  19   chr19_4149075     HPrz    G    C        0      0        2 
  19   chr19_4149075     ZBoe    G    C      0.5      1        2 
  19   chr19_4149075     ZGre    G    C        0      0        2 
  19   chr19_4149075     ZHar    G    C        0      0        2 
  19   chr19_4149075   Sample    G    C        0      0        2 
  19   chr19_4177891     AAsi    A    C        0      0        2 
  19   chr19_4177891     AKia    A    C        0      0        2 
  19   chr19_4177891     AOna    A    C        0      0        2 
  19   chr19_4177891     ASom    A    C        0      0        2 
  19   chr19_4177891     HCab    A    C        0      0        2 
  19   chr19_4177891     HPrz    A    C        0      0        2 
  19   chr19_4177891     ZBoe    A    C        0      0        2 
  19   chr19_4177891     ZGre    A    C        0      0        2 
  19   chr19_4177891     ZHar    A    C        1      2        2 
  19   chr19_4177891   Sample    A    C        0      0        2 
  19   chr19_4182692     AAsi    T    A        0      0        2 
  19   chr19_4182692     AKia    T    A        0      0        2 
  19   chr19_4182692     AOna    T    A      0.5      1        2 
  19   chr19_4182692     ASom    T    A        0      0        2 
  19   chr19_4182692     HCab    T    A        0      0        2 
  19   chr19_4182692     HPrz    T    A        0      0        2 
  19   chr19_4182692     ZBoe    T    A        0      0        2 
  19   chr19_4182692     ZGre    T    A        0      0        2 
  19   chr19_4182692     ZHar    T    A        0      0        2 
  19   chr19_4182692   Sample    T    A        0      0        2 
  19   chr19_4212909     AAsi    T    A        0      0        2 
  19   chr19_4212909     AKia    T    A        0      0        2 
  19   chr19_4212909     AOna    T    A        0      0        2 
  19   chr19_4212909     ASom    T    A        0      0        2 
  19   chr19_4212909     HCab    T    A        0      0        2 
  19   chr19_4212909     HPrz    T    A      0.5      1        2 
  19   chr19_4212909     ZBoe    T    A        0      0        2 
  19   chr19_4212909     ZGre    T    A        0      0        2 
  19   chr19_4212909     ZHar    T    A        0      0        2 
  19   chr19_4212909   Sample    T    A        0      0        2 
  19   chr19_4231616     AAsi    C    G        0      0        2 
  19   chr19_4231616     AKia    C    G        0      0        2 
  19   chr19_4231616     AOna    C    G        0      0        2 
  19   chr19_4231616     ASom    C    G        0      0        2 
  19   chr19_4231616     HCab    C    G        0      0        2 
  19   chr19_4231616     HPrz    C    G      0.5      1        2 
  19   chr19_4231616     ZBoe    C    G        0      0        2 
  19   chr19_4231616     ZGre    C    G        0      0        2 
  19   chr19_4231616     ZHar    C    G        0      0        2 
  19   chr19_4231616   Sample    C    G        0      0        2 
  19   chr19_4240158     AAsi    G    C        0      0        2 
  19   chr19_4240158     AKia    G    C        0      0        2 
  19   chr19_4240158     AOna    G    C        0      0        2 
  19   chr19_4240158     ASom    G    C        0      0        2 
  19   chr19_4240158     HCab    G    C        0      0        2 
  19   chr19_4240158     HPrz    G    C        0      0        2 
  19   chr19_4240158     ZBoe    G    C        1      2        2 
  19   chr19_4240158     ZGre    G    C        1      2        2 
  19   chr19_4240158     ZHar    G    C        1      2        2 
  19   chr19_4240158   Sample    G    C        0      0        2 
  19   chr19_4277046     AAsi    A    C        0      0        2 
  19   chr19_4277046     AKia    A    C        0      0        2 
  19   chr19_4277046     AOna    A    C        0      0        2 
  19   chr19_4277046     ASom    A    C        0      0        2 
  19   chr19_4277046     HCab    A    C        0      0        2 
  19   chr19_4277046     HPrz    A    C        0      0        2 
  19   chr19_4277046     ZBoe    A    C      0.5      1        2 
  19   chr19_4277046     ZGre    A    C        0      0        2 
  19   chr19_4277046     ZHar    A    C        0      0        2 
  19   chr19_4277046   Sample    A    C        0      0        2 
  19   chr19_4284885     AAsi    T    G        0      0        2 
  19   chr19_4284885     AKia    T    G        0      0        2 
  19   chr19_4284885     AOna    T    G        0      0        2 
  19   chr19_4284885     ASom    T    G        0      0        2 
  19   chr19_4284885     HCab    T    G        0      0        2 
  19   chr19_4284885     HPrz    T    G        0      0        2 
  19   chr19_4284885     ZBoe    T    G        0      0        2 
  19   chr19_4284885     ZGre    T    G        0      0        2 
  19   chr19_4284885     ZHar    T    G      0.5      1        2 
  19   chr19_4284885   Sample    T    G        0      0        2 
  19   chr19_4303211     AAsi    G    C        0      0        2 
  19   chr19_4303211     AKia    G    C        0      0        2 
  19   chr19_4303211     AOna    G    C        0      0        2 
  19   chr19_4303211     ASom    G    C        0      0        2 
  19   chr19_4303211     HCab    G    C        0      0        2 
  19   chr19_4303211     HPrz    G    C        0      0        2 
  19   chr19_4303211     ZBoe    G    C        1      2        2 
  19   chr19_4303211     ZGre    G    C        1      2        2 
  19   chr19_4303211     ZHar    G    C        1      2        2 
  19   chr19_4303211   Sample    G    C        0      0        2 
  19   chr19_4319820     AAsi    A    C        0      0        2 
  19   chr19_4319820     AKia    A    C        0      0        2 
  19   chr19_4319820     AOna    A    C      0.5      1        2 
  19   chr19_4319820     ASom    A    C        0      0        2 
  19   chr19_4319820     HCab    A    C        0      0        2 
  19   chr19_4319820     HPrz    A    C        0      0        2 
  19   chr19_4319820     ZBoe    A    C        0      0        2 
  19   chr19_4319820     ZGre    A    C        0      0        2 
  19   chr19_4319820     ZHar    A    C        0      0        2 
  19   chr19_4319820   Sample    A    C        0      0        2 
  19   chr19_4338948     AAsi    G    T        1      2        2 
  19   chr19_4338948     AKia    G    T        0      0        2 
  19   chr19_4338948     AOna    G    T        1      2        2 
  19   chr19_4338948     ASom    G    T        1      2        2 
  19   chr19_4338948     HCab    G    T        0      0        2 
  19   chr19_4338948     HPrz    G    T        0      0        2 
  19   chr19_4338948     ZBoe    G    T        0      0        2 
  19   chr19_4338948     ZGre    G    T        0      0        2 
  19   chr19_4338948     ZHar    G    T        0      0        2 
  19   chr19_4338948   Sample    G    T        1      2        2 
  19   chr19_4374634     AAsi    G    T        0      0        2 
  19   chr19_4374634     AKia    G    T        0      0        2 
  19   chr19_4374634     AOna    G    T        0      0        2 
  19   chr19_4374634     ASom    G    T        0      0        2 
  19   chr19_4374634     HCab    G    T        0      0        2 
  19   chr19_4374634     HPrz    G    T        0      0        2 
  19   chr19_4374634     ZBoe    G    T        0      0        2 
  19   chr19_4374634     ZGre    G    T      0.5      1        2 
  19   chr19_4374634     ZHar    G    T        0      0        2 
  19   chr19_4374634   Sample    G    T        0      0        2 
  19   chr19_4391863     AAsi    T    G        0      0        2 
  19   chr19_4391863     AKia    T    G      0.5      1        2 
  19   chr19_4391863     AOna    T    G        0      0        2 
  19   chr19_4391863     ASom    T    G        0      0        2 
  19   chr19_4391863     HCab    T    G      0.5      1        2 
  19   chr19_4391863     HPrz    T    G        0      0        2 
  19   chr19_4391863     ZBoe    T    G        1      2        2 
  19   chr19_4391863     ZGre    T    G        1      2        2 
  19   chr19_4391863     ZHar    T    G        1      2        2 
  19   chr19_4391863   Sample    T    G        0      0        2 
  19   chr19_4424308     AAsi    C    G        0      0        2 
  19   chr19_4424308     AKia    C    G        0      0        2 
  19   chr19_4424308     AOna    C    G      0.5      1        2 
  19   chr19_4424308     ASom    C    G        0      0        2 
  19   chr19_4424308     HCab    C    G        0      0        2 
  19   chr19_4424308     HPrz    C    G        0      0        2 
  19   chr19_4424308     ZBoe    C    G        0      0        2 
  19   chr19_4424308     ZGre    C    G        0      0        2 
  19   chr19_4424308     ZHar    C    G        0      0        2 
  19   chr19_4424308   Sample    C    G        0      0        2 
  19   chr19_4434932     AAsi    C    G        0      0        2 
  19   chr19_4434932     AKia    C    G        0      0        2 
  19   chr19_4434932     AOna    C    G        0      0        2 
  19   chr19_4434932     ASom    C    G        0      0        2 
  19   chr19_4434932     HCab    C    G        1      2        2 
  19   chr19_4434932     HPrz    C    G        1      2        2 
  19   chr19_4434932     ZBoe    C    G        0      0        2 
  19   chr19_4434932     ZGre    C    G        0      0        2 
  19   chr19_4434932     ZHar    C    G        0      0        2 
  19   chr19_4434932   Sample    C    G        0      0        2 
  19   chr19_4461904     AAsi    T    A        0      0        2 
  19   chr19_4461904     AKia    T    A        1      2        2 
  19   chr19_4461904     AOna    T    A        0      0        2 
  19   chr19_4461904     ASom    T    A        0      0        2 
  19   chr19_4461904     HCab    T    A        0      0        2 
  19   chr19_4461904     HPrz    T    A        0      0        2 
  19   chr19_4461904     ZBoe    T    A        0      0        2 
  19   chr19_4461904     ZGre    T    A        0      0        2 
  19   chr19_4461904     ZHar    T    A        0      0        2 
  19   chr19_4461904   Sample    T    A        0      0        2 
  19   chr19_4474332     AAsi    T    G        0      0        2 
  19   chr19_4474332     AKia    T    G        1      2        2 
  19   chr19_4474332     AOna    T    G        0      0        2 
  19   chr19_4474332     ASom    T    G        0      0        2 
  19   chr19_4474332     HCab    T    G        0      0        2 
  19   chr19_4474332     HPrz    T    G        0      0        2 
  19   chr19_4474332     ZBoe    T    G        0      0        2 
  19   chr19_4474332     ZGre    T    G        0      0        2 
  19   chr19_4474332     ZHar    T    G        0      0        2 
  19   chr19_4474332   Sample    T    G        0      0        2 
  19   chr19_4483565     AAsi    G    T        0      0        2 
  19   chr19_4483565     AKia    G    T        0      0        2 
  19   chr19_4483565     AOna    G    T        0      0        2 
  19   chr19_4483565     ASom    G    T        0      0        2 
  19   chr19_4483565     HCab    G    T        1      2        2 
  19   chr19_4483565     HPrz    G    T        1      2        2 
  19   chr19_4483565     ZBoe    G    T        0      0        2 
  19   chr19_4483565     ZGre    G    T        0      0        2 
  19   chr19_4483565     ZHar    G    T        0      0        2 
  19   chr19_4483565   Sample    G    T        0      0        2 
  19   chr19_4498022     AAsi    A    C        1      2        2 
  19   chr19_4498022     AKia    A    C        0      0        2 
  19   chr19_4498022     AOna    A    C        0      0        2 
  19   chr19_4498022     ASom    A    C        1      2        2 
  19   chr19_4498022     HCab    A    C        0      0        2 
  19   chr19_4498022     HPrz    A    C        0      0        2 
  19   chr19_4498022     ZBoe    A    C        0      0        2 
  19   chr19_4498022     ZGre    A    C        0      0        2 
  19   chr19_4498022     ZHar    A    C        0      0        2 
  19   chr19_4498022   Sample    A    C        1      2        2 
  19   chr19_4506323     AAsi    A    T        0      0        2 
  19   chr19_4506323     AKia    A    T        0      0        2 
  19   chr19_4506323     AOna    A    T        1      2        2 
  19   chr19_4506323     ASom    A    T        0      0        2 
  19   chr19_4506323     HCab    A    T        0      0        2 
  19   chr19_4506323     HPrz    A    T        0      0        2 
  19   chr19_4506323     ZBoe    A    T        0      0        2 
  19   chr19_4506323     ZGre    A    T        0      0        2 
  19   chr19_4506323     ZHar    A    T        0      0        2 
  19   chr19_4506323   Sample    A    T        0      0        2 
  19   chr19_4507087     AAsi    A    C        0      0        2 
  19   chr19_4507087     AKia    A    C        0      0        2 
  19   chr19_4507087     AOna    A    C        0      0        2 
  19   chr19_4507087     ASom    A    C        0      0        2 
  19   chr19_4507087     HCab    A    C        0      0        2 
  19   chr19_4507087     HPrz    A    C        0      0        2 
  19   chr19_4507087     ZBoe    A    C        0      0        2 
  19   chr19_4507087     ZGre    A    C        0      0        2 
  19   chr19_4507087     ZHar    A    C        1      2        2 
  19   chr19_4507087   Sample    A    C        0      0        2 
  19   chr19_4519409     AAsi    G    C        0      0        2 
  19   chr19_4519409     AKia    G    C        1      2        2 
  19   chr19_4519409     AOna    G    C        0      0        2 
  19   chr19_4519409     ASom    G    C        0      0        2 
  19   chr19_4519409     HCab    G    C        0      0        2 
  19   chr19_4519409     HPrz    G    C        0      0        2 
  19   chr19_4519409     ZBoe    G    C        0      0        2 
  19   chr19_4519409     ZGre    G    C        0      0        2 
  19   chr19_4519409     ZHar    G    C        0      0        2 
  19   chr19_4519409   Sample    G    C        0      0        2 
  19   chr19_4963020     AAsi    T    A        0      0        2 
  19   chr19_4963020     AKia    T    A        0      0        2 
  19   chr19_4963020     AOna    T    A        0      0        2 
  19   chr19_4963020     ASom    T    A      0.5      1        2 
  19   chr19_4963020     HCab    T    A        0      0        2 
  19   chr19_4963020     HPrz    T    A        0      0        2 
  19   chr19_4963020     ZBoe    T    A        0      0        2 
  19   chr19_4963020     ZGre    T    A        0      0        2 
  19   chr19_4963020     ZHar    T    A        0      0        2 
  19   chr19_4963020   Sample    T    A        0      0        2 
  19   chr19_4987044     AAsi    C    A        0      0        2 
  19   chr19_4987044     AKia    C    A        0      0        2 
  19   chr19_4987044     AOna    C    A        0      0        2 
  19   chr19_4987044     ASom    C    A        0      0        2 
  19   chr19_4987044     HCab    C    A      0.5      1        2 
  19   chr19_4987044     HPrz    C    A        0      0        2 
  19   chr19_4987044     ZBoe    C    A        0      0        2 
  19   chr19_4987044     ZGre    C    A        0      0        2 
  19   chr19_4987044     ZHar    C    A        0      0        2 
  19   chr19_4987044   Sample    C    A        0      0        2 
  19   chr19_4987413     AAsi    G    T        0      0        2 
  19   chr19_4987413     AKia    G    T        0      0        2 
  19   chr19_4987413     AOna    G    T      0.5      1        2 
  19   chr19_4987413     ASom    G    T        0      0        2 
  19   chr19_4987413     HCab    G    T        0      0        2 
  19   chr19_4987413     HPrz    G    T        0      0        2 
  19   chr19_4987413     ZBoe    G    T        0      0        2 
  19   chr19_4987413     ZGre    G    T        0      0        2 
  19   chr19_4987413     ZHar    G    T        0      0        2 
  19   chr19_4987413   Sample    G    T        0      0        2 
  19   chr19_4994480     AAsi    G    C        0      0        2 
  19   chr19_4994480     AKia    G    C        0      0        2 
  19   chr19_4994480     AOna    G    C      0.5      1        2 
  19   chr19_4994480     ASom    G    C        0      0        2 
  19   chr19_4994480     HCab    G    C        0      0        2 
  19   chr19_4994480     HPrz    G    C        0      0        2 
  19   chr19_4994480     ZBoe    G    C        0      0        2 
  19   chr19_4994480     ZGre    G    C        0      0        2 
  19   chr19_4994480     ZHar    G    C        0      0        2 
  19   chr19_4994480   Sample    G    C        0      0        2 
  19   chr19_5079401     AAsi    T    G        0      0        2 
  19   chr19_5079401     AKia    T    G        0      0        2 
  19   chr19_5079401     AOna    T    G        0      0        2 
  19   chr19_5079401     ASom    T    G        0      0        2 
  19   chr19_5079401     HCab    T    G        0      0        2 
  19   chr19_5079401     HPrz    T    G        0      0        2 
  19   chr19_5079401     ZBoe    T    G        0      0        2 
  19   chr19_5079401     ZGre    T    G        0      0        2 
  19   chr19_5079401     ZHar    T    G        1      2        2 
  19   chr19_5079401   Sample    T    G        0      0        2 
  19   chr19_5089463     AAsi    T    G        1      2        2 
  19   chr19_5089463     AKia    T    G        0      0        2 
  19   chr19_5089463     AOna    T    G        0      0        2 
  19   chr19_5089463     ASom    T    G        0      0        2 
  19   chr19_5089463     HCab    T    G        0      0        2 
  19   chr19_5089463     HPrz    T    G        0      0        2 
  19   chr19_5089463     ZBoe    T    G        0      0        2 
  19   chr19_5089463     ZGre    T    G        0      0        2 
  19   chr19_5089463     ZHar    T    G        0      0        2 
  19   chr19_5089463   Sample    T    G        0      0        2 
  19   chr19_5159433     AAsi    A    T        0      0        2 
  19   chr19_5159433     AKia    A    T        0      0        2 
  19   chr19_5159433     AOna    A    T        0      0        2 
  19   chr19_5159433     ASom    A    T        0      0        2 
  19   chr19_5159433     HCab    A    T        1      2        2 
  19   chr19_5159433     HPrz    A    T        1      2        2 
  19   chr19_5159433     ZBoe    A    T        0      0        2 
  19   chr19_5159433     ZGre    A    T        0      0        2 
  19   chr19_5159433     ZHar    A    T        0      0        2 
  19   chr19_5159433   Sample    A    T        0      0        2 
  19   chr19_5176910     AAsi    T    A        0      0        2 
  19   chr19_5176910     AKia    T    A        0      0        2 
  19   chr19_5176910     AOna    T    A        0      0        2 
  19   chr19_5176910     ASom    T    A      0.5      1        2 
  19   chr19_5176910     HCab    T    A        0      0        2 
  19   chr19_5176910     HPrz    T    A        0      0        2 
  19   chr19_5176910     ZBoe    T    A        0      0        2 
  19   chr19_5176910     ZGre    T    A        0      0        2 
  19   chr19_5176910     ZHar    T    A        0      0        2 
  19   chr19_5176910   Sample    T    A        0      0        2 
  19   chr19_5261203     AAsi    G    C        0      0        2 
  19   chr19_5261203     AKia    G    C        0      0        2 
  19   chr19_5261203     AOna    G    C        0      0        2 
  19   chr19_5261203     ASom    G    C        0      0        2 
  19   chr19_5261203     HCab    G    C        0      0        2 
  19   chr19_5261203     HPrz    G    C      0.5      1        2 
  19   chr19_5261203     ZBoe    G    C        0      0        2 
  19   chr19_5261203     ZGre    G    C        0      0        2 
  19   chr19_5261203     ZHar    G    C        0      0        2 
  19   chr19_5261203   Sample    G    C        0      0        2 
  19   chr19_5266884     AAsi    G    C        0      0        2 
  19   chr19_5266884     AKia    G    C        0      0        2 
  19   chr19_5266884     AOna    G    C        0      0        2 
  19   chr19_5266884     ASom    G    C        0      0        2 
  19   chr19_5266884     HCab    G    C      0.5      1        2 
  19   chr19_5266884     HPrz    G    C        0      0        2 
  19   chr19_5266884     ZBoe    G    C        0      0        2 
  19   chr19_5266884     ZGre    G    C        0      0        2 
  19   chr19_5266884     ZHar    G    C        0      0        2 
  19   chr19_5266884   Sample    G    C        0      0        2 
  19   chr19_5269076     AAsi    C    A        0      0        2 
  19   chr19_5269076     AKia    C    A        0      0        2 
  19   chr19_5269076     AOna    C    A        0      0        2 
  19   chr19_5269076     ASom    C    A        0      0        2 
  19   chr19_5269076     HCab    C    A        0      0        2 
  19   chr19_5269076     HPrz    C    A      0.5      1        2 
  19   chr19_5269076     ZBoe    C    A        0      0        2 
  19   chr19_5269076     ZGre    C    A        0      0        2 
  19   chr19_5269076     ZHar    C    A        0      0        2 
  19   chr19_5269076   Sample    C    A        0      0        2 
  19   chr19_5291884     AAsi    G    T        0      0        2 
  19   chr19_5291884     AKia    G    T        0      0        2 
  19   chr19_5291884     AOna    G    T        0      0        2 
  19   chr19_5291884     ASom    G    T        0      0        2 
  19   chr19_5291884     HCab    G    T        0      0        2 
  19   chr19_5291884     HPrz    G    T        0      0        2 
  19   chr19_5291884     ZBoe    G    T        0      0        2 
  19   chr19_5291884     ZGre    G    T        1      2        2 
  19   chr19_5291884     ZHar    G    T        0      0        2 
  19   chr19_5291884   Sample    G    T        0      0        2 
  19   chr19_5297673     AAsi    C    A        1      2        2 
  19   chr19_5297673     AKia    C    A        0      0        2 
  19   chr19_5297673     AOna    C    A        0      0        2 
  19   chr19_5297673     ASom    C    A        1      2        2 
  19   chr19_5297673     HCab    C    A        0      0        2 
  19   chr19_5297673     HPrz    C    A        0      0        2 
  19   chr19_5297673     ZBoe    C    A        0      0        2 
  19   chr19_5297673     ZGre    C    A        0      0        2 
  19   chr19_5297673     ZHar    C    A        0      0        2 
  19   chr19_5297673   Sample    C    A        1      2        2 
  19   chr19_5311280     AAsi    A    T        0      0        2 
  19   chr19_5311280     AKia    A    T        0      0        2 
  19   chr19_5311280     AOna    A    T        0      0        2 
  19   chr19_5311280     ASom    A    T        0      0        2 
  19   chr19_5311280     HCab    A    T        0      0        2 
  19   chr19_5311280     HPrz    A    T        0      0        2 
  19   chr19_5311280     ZBoe    A    T        0      0        2 
  19   chr19_5311280     ZGre    A    T      0.5      1        2 
  19   chr19_5311280     ZHar    A    T        0      0        2 
  19   chr19_5311280   Sample    A    T        0      0        2 
  19   chr19_5327333     AAsi    C    A        0      0        2 
  19   chr19_5327333     AKia    C    A        0      0        2 
  19   chr19_5327333     AOna    C    A        0      0        2 
  19   chr19_5327333     ASom    C    A        0      0        2 
  19   chr19_5327333     HCab    C    A        1      2        2 
  19   chr19_5327333     HPrz    C    A        1      2        2 
  19   chr19_5327333     ZBoe    C    A        0      0        2 
  19   chr19_5327333     ZGre    C    A        0      0        2 
  19   chr19_5327333     ZHar    C    A        0      0        2 
  19   chr19_5327333   Sample    C    A        0      0        2 
  19   chr19_5356391     AAsi    A    C        0      0        2 
  19   chr19_5356391     AKia    A    C        0      0        2 
  19   chr19_5356391     AOna    A    C        0      0        2 
  19   chr19_5356391     ASom    A    C        0      0        2 
  19   chr19_5356391     HCab    A    C        0      0        2 
  19   chr19_5356391     HPrz    A    C        0      0        2 
  19   chr19_5356391     ZBoe    A    C        0      0        2 
  19   chr19_5356391     ZGre    A    C        1      2        2 
  19   chr19_5356391     ZHar    A    C        0      0        2 
  19   chr19_5356391   Sample    A    C        0      0        2 
  19   chr19_5370258     AAsi    A    T        0      0        2 
  19   chr19_5370258     AKia    A    T      0.5      1        2 
  19   chr19_5370258     AOna    A    T        0      0        2 
  19   chr19_5370258     ASom    A    T        0      0        2 
  19   chr19_5370258     HCab    A    T        0      0        2 
  19   chr19_5370258     HPrz    A    T        0      0        2 
  19   chr19_5370258     ZBoe    A    T        0      0        2 
  19   chr19_5370258     ZGre    A    T        0      0        2 
  19   chr19_5370258     ZHar    A    T        0      0        2 
  19   chr19_5370258   Sample    A    T        0      0        2 
  19   chr19_5400353     AAsi    G    C        0      0        2 
  19   chr19_5400353     AKia    G    C        0      0        2 
  19   chr19_5400353     AOna    G    C        0      0        2 
  19   chr19_5400353     ASom    G    C        0      0        2 
  19   chr19_5400353     HCab    G    C        0      0        2 
  19   chr19_5400353     HPrz    G    C      0.5      1        2 
  19   chr19_5400353     ZBoe    G    C        0      0        2 
  19   chr19_5400353     ZGre    G    C        0      0        2 
  19   chr19_5400353     ZHar    G    C        0      0        2 
  19   chr19_5400353   Sample    G    C        0      0        2 
  19   chr19_5426023     AAsi    T    G        0      0        2 
  19   chr19_5426023     AKia    T    G        0      0        2 
  19   chr19_5426023     AOna    T    G        0      0        2 
  19   chr19_5426023     ASom    T    G        0      0        2 
  19   chr19_5426023     HCab    T    G        1      2        2 
  19   chr19_5426023     HPrz    T    G        1      2        2 
  19   chr19_5426023     ZBoe    T    G        0      0        2 
  19   chr19_5426023     ZGre    T    G        0      0        2 
  19   chr19_5426023     ZHar    T    G        0      0        2 
  19   chr19_5426023   Sample    T    G        0      0        2 
  19   chr19_5454889     AAsi    A    T        0      0        2 
  19   chr19_5454889     AKia    A    T        0      0        2 
  19   chr19_5454889     AOna    A    T        0      0        2 
  19   chr19_5454889     ASom    A    T        0      0        2 
  19   chr19_5454889     HCab    A    T        0      0        2 
  19   chr19_5454889     HPrz    A    T        0      0        2 
  19   chr19_5454889     ZBoe    A    T        0      0        2 
  19   chr19_5454889     ZGre    A    T      0.5      1        2 
  19   chr19_5454889     ZHar    A    T        0      0        2 
  19   chr19_5454889   Sample    A    T        0      0        2 
  19   chr19_5482972     AAsi    T    A        0      0        2 
  19   chr19_5482972     AKia    T    A      0.5      1        2 
  19   chr19_5482972     AOna    T    A        0      0        2 
  19   chr19_5482972     ASom    T    A        0      0        2 
  19   chr19_5482972     HCab    T    A        1      2        2 
  19   chr19_5482972     HPrz    T    A        1      2        2 
  19   chr19_5482972     ZBoe    T    A        0      0        2 
  19   chr19_5482972     ZGre    T    A        0      0        2 
  19   chr19_5482972     ZHar    T    A        1      2        2 
  19   chr19_5482972   Sample    T    A        0      0        2 
  19   chr19_5542946     AAsi    C    G        0      0        2 
  19   chr19_5542946     AKia    C    G        1      2        2 
  19   chr19_5542946     AOna    C    G        0      0        2 
  19   chr19_5542946     ASom    C    G        0      0        2 
  19   chr19_5542946     HCab    C    G        0      0        2 
  19   chr19_5542946     HPrz    C    G        0      0        2 
  19   chr19_5542946     ZBoe    C    G        0      0        2 
  19   chr19_5542946     ZGre    C    G        0      0        2 
  19   chr19_5542946     ZHar    C    G        0      0        2 
  19   chr19_5542946   Sample    C    G        0      0        2 
  19   chr19_5578064     AAsi    C    A        0      0        2 
  19   chr19_5578064     AKia    C    A        1      2        2 
  19   chr19_5578064     AOna    C    A        0      0        2 
  19   chr19_5578064     ASom    C    A        0      0        2 
  19   chr19_5578064     HCab    C    A        0      0        2 
  19   chr19_5578064     HPrz    C    A        0      0        2 
  19   chr19_5578064     ZBoe    C    A        0      0        2 
  19   chr19_5578064     ZGre    C    A        0      0        2 
  19   chr19_5578064     ZHar    C    A        0      0        2 
  19   chr19_5578064   Sample    C    A        0      0        2 
  19   chr19_5587603     AAsi    C    G        0      0        2 
  19   chr19_5587603     AKia    C    G        0      0        2 
  19   chr19_5587603     AOna    C    G        0      0        2 
  19   chr19_5587603     ASom    C    G        0      0        2 
  19   chr19_5587603     HCab    C    G        1      2        2 
  19   chr19_5587603     HPrz    C    G        1      2        2 
  19   chr19_5587603     ZBoe    C    G        0      0        2 
  19   chr19_5587603     ZGre    C    G        0      0        2 
  19   chr19_5587603     ZHar    C    G        0      0        2 
  19   chr19_5587603   Sample    C    G        0      0        2 
  19   chr19_5589417     AAsi    A    T        0      0        2 
  19   chr19_5589417     AKia    A    T        0      0        2 
  19   chr19_5589417     AOna    A    T        0      0        2 
  19   chr19_5589417     ASom    A    T        0      0        2 
  19   chr19_5589417     HCab    A    T        1      2        2 
  19   chr19_5589417     HPrz    A    T        1      2        2 
  19   chr19_5589417     ZBoe    A    T        0      0        2 
  19   chr19_5589417     ZGre    A    T        0      0        2 
  19   chr19_5589417     ZHar    A    T        0      0        2 
  19   chr19_5589417   Sample    A    T        0      0        2 
  19   chr19_5594868     AAsi    T    G        0      0        2 
  19   chr19_5594868     AKia    T    G        0      0        2 
  19   chr19_5594868     AOna    T    G      0.5      1        2 
  19   chr19_5594868     ASom    T    G        0      0        2 
  19   chr19_5594868     HCab    T    G        0      0        2 
  19   chr19_5594868     HPrz    T    G        0      0        2 
  19   chr19_5594868     ZBoe    T    G        0      0        2 
  19   chr19_5594868     ZGre    T    G        0      0        2 
  19   chr19_5594868     ZHar    T    G        0      0        2 
  19   chr19_5594868   Sample    T    G        0      0        2 
  19   chr19_5595290     AAsi    T    G        1      2        2 
  19   chr19_5595290     AKia    T    G        0      0        2 
  19   chr19_5595290     AOna    T    G        0      0        2 
  19   chr19_5595290     ASom    T    G        0      0        2 
  19   chr19_5595290     HCab    T    G        0      0        2 
  19   chr19_5595290     HPrz    T    G        0      0        2 
  19   chr19_5595290     ZBoe    T    G        0      0        2 
  19   chr19_5595290     ZGre    T    G        0      0        2 
  19   chr19_5595290     ZHar    T    G        0      0        2 
  19   chr19_5595290   Sample    T    G        1      2        2 
  19   chr19_5600103     AAsi    A    T        0      0        2 
  19   chr19_5600103     AKia    A    T        0      0        2 
  19   chr19_5600103     AOna    A    T        0      0        2 
  19   chr19_5600103     ASom    A    T        0      0        2 
  19   chr19_5600103     HCab    A    T        1      2        2 
  19   chr19_5600103     HPrz    A    T        1      2        2 
  19   chr19_5600103     ZBoe    A    T        0      0        2 
  19   chr19_5600103     ZGre    A    T        0      0        2 
  19   chr19_5600103     ZHar    A    T        0      0        2 
  19   chr19_5600103   Sample    A    T        0      0        2 
  19   chr19_5607059     AAsi    C    G        0      0        2 
  19   chr19_5607059     AKia    C    G        0      0        2 
  19   chr19_5607059     AOna    C    G        0      0        2 
  19   chr19_5607059     ASom    C    G        0      0        2 
  19   chr19_5607059     HCab    C    G        0      0        2 
  19   chr19_5607059     HPrz    C    G        0      0        2 
  19   chr19_5607059     ZBoe    C    G      0.5      1        2 
  19   chr19_5607059     ZGre    C    G        0      0        2 
  19   chr19_5607059     ZHar    C    G        0      0        2 
  19   chr19_5607059   Sample    C    G        0      0        2 
  19   chr19_5621008     AAsi    G    T        0      0        2 
  19   chr19_5621008     AKia    G    T        0      0        2 
  19   chr19_5621008     AOna    G    T        0      0        2 
  19   chr19_5621008     ASom    G    T        0      0        2 
  19   chr19_5621008     HCab    G    T      0.5      1        2 
  19   chr19_5621008     HPrz    G    T        0      0        2 
  19   chr19_5621008     ZBoe    G    T        0      0        2 
  19   chr19_5621008     ZGre    G    T        0      0        2 
  19   chr19_5621008     ZHar    G    T        0      0        2 
  19   chr19_5621008   Sample    G    T        0      0        2 
  19   chr19_5631496     AAsi    A    T        0      0        2 
  19   chr19_5631496     AKia    A    T        0      0        2 
  19   chr19_5631496     AOna    A    T        0      0        2 
  19   chr19_5631496     ASom    A    T      0.5      1        2 
  19   chr19_5631496     HCab    A    T        0      0        2 
  19   chr19_5631496     HPrz    A    T        0      0        2 
  19   chr19_5631496     ZBoe    A    T        0      0        2 
  19   chr19_5631496     ZGre    A    T        0      0        2 
  19   chr19_5631496     ZHar    A    T        0      0        2 
  19   chr19_5631496   Sample    A    T        1      2        2 
  19   chr19_5632407     AAsi    C    A        0      0        2 
  19   chr19_5632407     AKia    C    A        0      0        2 
  19   chr19_5632407     AOna    C    A        0      0        2 
  19   chr19_5632407     ASom    C    A        0      0        2 
  19   chr19_5632407     HCab    C    A        0      0        2 
  19   chr19_5632407     HPrz    C    A        1      2        2 
  19   chr19_5632407     ZBoe    C    A        0      0        2 
  19   chr19_5632407     ZGre    C    A        0      0        2 
  19   chr19_5632407     ZHar    C    A        0      0        2 
  19   chr19_5632407   Sample    C    A        0      0        2 
  19   chr19_5641456     AAsi    T    G        0      0        2 
  19   chr19_5641456     AKia    T    G        0      0        2 
  19   chr19_5641456     AOna    T    G        0      0        2 
  19   chr19_5641456     ASom    T    G        0      0        2 
  19   chr19_5641456     HCab    T    G        0      0        2 
  19   chr19_5641456     HPrz    T    G        0      0        2 
  19   chr19_5641456     ZBoe    T    G        0      0        2 
  19   chr19_5641456     ZGre    T    G        0      0        2 
  19   chr19_5641456     ZHar    T    G        1      2        2 
  19   chr19_5641456   Sample    T    G        0      0        2 
  19   chr19_5651642     AAsi    A    C        0      0        2 
  19   chr19_5651642     AKia    A    C        0      0        2 
  19   chr19_5651642     AOna    A    C        0      0        2 
  19   chr19_5651642     ASom    A    C      0.5      1        2 
  19   chr19_5651642     HCab    A    C        0      0        2 
  19   chr19_5651642     HPrz    A    C        0      0        2 
  19   chr19_5651642     ZBoe    A    C        0      0        2 
  19   chr19_5651642     ZGre    A    C        0      0        2 
  19   chr19_5651642     ZHar    A    C        0      0        2 
  19   chr19_5651642   Sample    A    C        0      0        2 
  19   chr19_5681419     AAsi    G    T        0      0        2 
  19   chr19_5681419     AKia    G    T        0      0        2 
  19   chr19_5681419     AOna    G    T        0      0        2 
  19   chr19_5681419     ASom    G    T        0      0        2 
  19   chr19_5681419     HCab    G    T        0      0        2 
  19   chr19_5681419     HPrz    G    T        0      0        2 
  19   chr19_5681419     ZBoe    G    T        0      0        2 
  19   chr19_5681419     ZGre    G    T      0.5      1        2 
  19   chr19_5681419     ZHar    G    T        0      0        2 
  19   chr19_5681419   Sample    G    T        0      0        2 
  19   chr19_5697158     AAsi    T    A        0      0        2 
  19   chr19_5697158     AKia    T    A        0      0        2 
  19   chr19_5697158     AOna    T    A        0      0        2 
  19   chr19_5697158     ASom    T    A        0      0        2 
  19   chr19_5697158     HCab    T    A        1      2        2 
  19   chr19_5697158     HPrz    T    A        1      2        2 
  19   chr19_5697158     ZBoe    T    A        0      0        2 
  19   chr19_5697158     ZGre    T    A        0      0        2 
  19   chr19_5697158     ZHar    T    A        0      0        2 
  19   chr19_5697158   Sample    T    A        0      0        2 
  19   chr19_5742110     AAsi    C    G        0      0        2 
  19   chr19_5742110     AKia    C    G        0      0        2 
  19   chr19_5742110     AOna    C    G      0.5      1        2 
  19   chr19_5742110     ASom    C    G        0      0        2 
  19   chr19_5742110     HCab    C    G        0      0        2 
  19   chr19_5742110     HPrz    C    G        0      0        2 
  19   chr19_5742110     ZBoe    C    G        0      0        2 
  19   chr19_5742110     ZGre    C    G        0      0        2 
  19   chr19_5742110     ZHar    C    G        0      0        2 
  19   chr19_5742110   Sample    C    G        0      0        2 
  19   chr19_5763828     AAsi    G    T        0      0        2 
  19   chr19_5763828     AKia    G    T        0      0        2 
  19   chr19_5763828     AOna    G    T        0      0        2 
  19   chr19_5763828     ASom    G    T        0      0        2 
  19   chr19_5763828     HCab    G    T        0      0        2 
  19   chr19_5763828     HPrz    G    T        0      0        2 
  19   chr19_5763828     ZBoe    G    T      0.5      1        2 
  19   chr19_5763828     ZGre    G    T        0      0        2 
  19   chr19_5763828     ZHar    G    T        0      0        2 
  19   chr19_5763828   Sample    G    T        0      0        2 
  19   chr19_5767556     AAsi    C    G        0      0        2 
  19   chr19_5767556     AKia    C    G        0      0        2 
  19   chr19_5767556     AOna    C    G        0      0        2 
  19   chr19_5767556     ASom    C    G        0      0        2 
  19   chr19_5767556     HCab    C    G        0      0        2 
  19   chr19_5767556     HPrz    C    G        0      0        2 
  19   chr19_5767556     ZBoe    C    G        0      0        2 
  19   chr19_5767556     ZGre    C    G        0      0        2 
  19   chr19_5767556     ZHar    C    G        1      2        2 
  19   chr19_5767556   Sample    C    G        0      0        2 
  19   chr19_5796260     AAsi    T    G        0      0        2 
  19   chr19_5796260     AKia    T    G        0      0        2 
  19   chr19_5796260     AOna    T    G        0      0        2 
  19   chr19_5796260     ASom    T    G        0      0        2 
  19   chr19_5796260     HCab    T    G        0      0        2 
  19   chr19_5796260     HPrz    T    G        0      0        2 
  19   chr19_5796260     ZBoe    T    G      0.5      1        2 
  19   chr19_5796260     ZGre    T    G        0      0        2 
  19   chr19_5796260     ZHar    T    G        0      0        2 
  19   chr19_5796260   Sample    T    G        0      0        2 
  19   chr19_5800967     AAsi    C    G        0      0        2 
  19   chr19_5800967     AKia    C    G        0      0        2 
  19   chr19_5800967     AOna    C    G        0      0        2 
  19   chr19_5800967     ASom    C    G        0      0        2 
  19   chr19_5800967     HCab    C    G        1      2        2 
  19   chr19_5800967     HPrz    C    G        1      2        2 
  19   chr19_5800967     ZBoe    C    G        0      0        2 
  19   chr19_5800967     ZGre    C    G        0      0        2 
  19   chr19_5800967     ZHar    C    G        0      0        2 
  19   chr19_5800967   Sample    C    G        1      2        2 
  19   chr19_5821475     AAsi    T    A        0      0        2 
  19   chr19_5821475     AKia    T    A        0      0        2 
  19   chr19_5821475     AOna    T    A        0      0        2 
  19   chr19_5821475     ASom    T    A        0      0        2 
  19   chr19_5821475     HCab    T    A        0      0        2 
  19   chr19_5821475     HPrz    T    A        0      0        2 
  19   chr19_5821475     ZBoe    T    A        0      0        2 
  19   chr19_5821475     ZGre    T    A      0.5      1        2 
  19   chr19_5821475     ZHar    T    A        0      0        2 
  19   chr19_5821475   Sample    T    A        0      0        2 
  19   chr19_5824546     AAsi    G    C        0      0        2 
  19   chr19_5824546     AKia    G    C        0      0        2 
  19   chr19_5824546     AOna    G    C        0      0        2 
  19   chr19_5824546     ASom    G    C        0      0        2 
  19   chr19_5824546     HCab    G    C        0      0        2 
  19   chr19_5824546     HPrz    G    C        0      0        2 
  19   chr19_5824546     ZBoe    G    C        0      0        2 
  19   chr19_5824546     ZGre    G    C        0      0        2 
  19   chr19_5824546     ZHar    G    C        1      2        2 
  19   chr19_5824546   Sample    G    C        0      0        2 
  19   chr19_5826697     AAsi    T    G        0      0        2 
  19   chr19_5826697     AKia    T    G        0      0        2 
  19   chr19_5826697     AOna    T    G        0      0        2 
  19   chr19_5826697     ASom    T    G      0.5      1        2 
  19   chr19_5826697     HCab    T    G        0      0        2 
  19   chr19_5826697     HPrz    T    G        0      0        2 
  19   chr19_5826697     ZBoe    T    G        0      0        2 
  19   chr19_5826697     ZGre    T    G        0      0        2 
  19   chr19_5826697     ZHar    T    G        0      0        2 
  19   chr19_5826697   Sample    T    G        0      0        2 
  19   chr19_5850183     AAsi    T    G        0      0        2 
  19   chr19_5850183     AKia    T    G        0      0        2 
  19   chr19_5850183     AOna    T    G        0      0        2 
  19   chr19_5850183     ASom    T    G        0      0        2 
  19   chr19_5850183     HCab    T    G      0.5      1        2 
  19   chr19_5850183     HPrz    T    G        0      0        2 
  19   chr19_5850183     ZBoe    T    G        0      0        2 
  19   chr19_5850183     ZGre    T    G        0      0        2 
  19   chr19_5850183     ZHar    T    G        0      0        2 
  19   chr19_5850183   Sample    T    G        0      0        2 
  19   chr19_5857782     AAsi    G    T        1      2        2 
  19   chr19_5857782     AKia    G    T        0      0        2 
  19   chr19_5857782     AOna    G    T        0      0        2 
  19   chr19_5857782     ASom    G    T        1      2        2 
  19   chr19_5857782     HCab    G    T        0      0        2 
  19   chr19_5857782     HPrz    G    T        0      0        2 
  19   chr19_5857782     ZBoe    G    T        0      0        2 
  19   chr19_5857782     ZGre    G    T        0      0        2 
  19   chr19_5857782     ZHar    G    T        0      0        2 
  19   chr19_5857782   Sample    G    T        1      2        2 
  19   chr19_5888985     AAsi    A    T        0      0        2 
  19   chr19_5888985     AKia    A    T        0      0        2 
  19   chr19_5888985     AOna    A    T        0      0        2 
  19   chr19_5888985     ASom    A    T        0      0        2 
  19   chr19_5888985     HCab    A    T        0      0        2 
  19   chr19_5888985     HPrz    A    T        0      0        2 
  19   chr19_5888985     ZBoe    A    T        0      0        2 
  19   chr19_5888985     ZGre    A    T        0      0        2 
  19   chr19_5888985     ZHar    A    T        1      2        2 
  19   chr19_5888985   Sample    A    T        0      0        2 
  19   chr19_5895445     AAsi    A    C        0      0        2 
  19   chr19_5895445     AKia    A    C        0      0        2 
  19   chr19_5895445     AOna    A    C        0      0        2 
  19   chr19_5895445     ASom    A    C        0      0        2 
  19   chr19_5895445     HCab    A    C        0      0        2 
  19   chr19_5895445     HPrz    A    C        0      0        2 
  19   chr19_5895445     ZBoe    A    C        0      0        2 
  19   chr19_5895445     ZGre    A    C        0      0        2 
  19   chr19_5895445     ZHar    A    C        1      2        2 
  19   chr19_5895445   Sample    A    C        0      0        2 
  19   chr19_5900768     AAsi    C    A        0      0        2 
  19   chr19_5900768     AKia    C    A        0      0        2 
  19   chr19_5900768     AOna    C    A        0      0        2 
  19   chr19_5900768     ASom    C    A        0      0        2 
  19   chr19_5900768     HCab    C    A        1      2        2 
  19   chr19_5900768     HPrz    C    A        1      2        2 
  19   chr19_5900768     ZBoe    C    A        0      0        2 
  19   chr19_5900768     ZGre    C    A        0      0        2 
  19   chr19_5900768     ZHar    C    A        0      0        2 
  19   chr19_5900768   Sample    C    A        0      0        2 
  19   chr19_5906367     AAsi    G    C        0      0        2 
  19   chr19_5906367     AKia    G    C        0      0        2 
  19   chr19_5906367     AOna    G    C        0      0        2 
  19   chr19_5906367     ASom    G    C        0      0        2 
  19   chr19_5906367     HCab    G    C        0      0        2 
  19   chr19_5906367     HPrz    G    C        0      0        2 
  19   chr19_5906367     ZBoe    G    C      0.5      1        2 
  19   chr19_5906367     ZGre    G    C        0      0        2 
  19   chr19_5906367     ZHar    G    C        0      0        2 
  19   chr19_5906367   Sample    G    C        0      0        2 
  19   chr19_5916763     AAsi    C    A        0      0        2 
  19   chr19_5916763     AKia    C    A        0      0        2 
  19   chr19_5916763     AOna    C    A        0      0        2 
  19   chr19_5916763     ASom    C    A        0      0        2 
  19   chr19_5916763     HCab    C    A        1      2        2 
  19   chr19_5916763     HPrz    C    A        1      2        2 
  19   chr19_5916763     ZBoe    C    A        0      0        2 
  19   chr19_5916763     ZGre    C    A        0      0        2 
  19   chr19_5916763     ZHar    C    A        0      0        2 
  19   chr19_5916763   Sample    C    A        0      0        2 
  19   chr19_5931669     AAsi    T    G        0      0        2 
  19   chr19_5931669     AKia    T    G        0      0        2 
  19   chr19_5931669     AOna    T    G        0      0        2 
  19   chr19_5931669     ASom    T    G        0      0        2 
  19   chr19_5931669     HCab    T    G        0      0        2 
  19   chr19_5931669     HPrz    T    G      0.5      1        2 
  19   chr19_5931669     ZBoe    T    G        0      0        2 
  19   chr19_5931669     ZGre    T    G        0      0        2 
  19   chr19_5931669     ZHar    T    G        0      0        2 
  19   chr19_5931669   Sample    T    G        0      0        2 
  19   chr19_5960103     AAsi    T    G        0      0        2 
  19   chr19_5960103     AKia    T    G        1      2        2 
  19   chr19_5960103     AOna    T    G        0      0        2 
  19   chr19_5960103     ASom    T    G        0      0        2 
  19   chr19_5960103     HCab    T    G        0      0        2 
  19   chr19_5960103     HPrz    T    G        0      0        2 
  19   chr19_5960103     ZBoe    T    G        0      0        2 
  19   chr19_5960103     ZGre    T    G        0      0        2 
  19   chr19_5960103     ZHar    T    G        0      0        2 
  19   chr19_5960103   Sample    T    G        0      0        2 
  19   chr19_5962608     AAsi    T    G        0      0        2 
  19   chr19_5962608     AKia    T    G        0      0        2 
  19   chr19_5962608     AOna    T    G      0.5      1        2 
  19   chr19_5962608     ASom    T    G        0      0        2 
  19   chr19_5962608     HCab    T    G        0      0        2 
  19   chr19_5962608     HPrz    T    G        0      0        2 
  19   chr19_5962608     ZBoe    T    G        0      0        2 
  19   chr19_5962608     ZGre    T    G        0      0        2 
  19   chr19_5962608     ZHar    T    G        0      0        2 
  19   chr19_5962608   Sample    T    G        0      0        2 
  19   chr19_5988041     AAsi    G    C        0      0        2 
  19   chr19_5988041     AKia    G    C        0      0        2 
  19   chr19_5988041     AOna    G    C        0      0        2 
  19   chr19_5988041     ASom    G    C        0      0        2 
  19   chr19_5988041     HCab    G    C        0      0        2 
  19   chr19_5988041     HPrz    G    C        0      0        2 
  19   chr19_5988041     ZBoe    G    C        1      2        2 
  19   chr19_5988041     ZGre    G    C        1      2        2 
  19   chr19_5988041     ZHar    G    C        0      0        2 
  19   chr19_5988041   Sample    G    C        0      0        2 
  19   chr19_6027854     AAsi    G    T        0      0        2 
  19   chr19_6027854     AKia    G    T        0      0        2 
  19   chr19_6027854     AOna    G    T        0      0        2 
  19   chr19_6027854     ASom    G    T        0      0        2 
  19   chr19_6027854     HCab    G    T        1      2        2 
  19   chr19_6027854     HPrz    G    T        1      2        2 
  19   chr19_6027854     ZBoe    G    T        0      0        2 
  19   chr19_6027854     ZGre    G    T        0      0        2 
  19   chr19_6027854     ZHar    G    T        0      0        2 
  19   chr19_6027854   Sample    G    T        0      0        2 
  19   chr19_6064112     AAsi    G    T        0      0        2 
  19   chr19_6064112     AKia    G    T        0      0        2 
  19   chr19_6064112     AOna    G    T        0      0        2 
  19   chr19_6064112     ASom    G    T        0      0        2 
  19   chr19_6064112     HCab    G    T        1      2        2 
  19   chr19_6064112     HPrz    G    T        1      2        2 
  19   chr19_6064112     ZBoe    G    T        0      0        2 
  19   chr19_6064112     ZGre    G    T        0      0        2 
  19   chr19_6064112     ZHar    G    T        0      0        2 
  19   chr19_6064112   Sample    G    T        0      0        2 
  19   chr19_6170522     AAsi    C    G        0      0        2 
  19   chr19_6170522     AKia    C    G        0      0        2 
  19   chr19_6170522     AOna    C    G        0      0        2 
  19   chr19_6170522     ASom    C    G        0      0        2 
  19   chr19_6170522     HCab    C    G        1      2        2 
  19   chr19_6170522     HPrz    C    G        1      2        2 
  19   chr19_6170522     ZBoe    C    G        0      0        2 
  19   chr19_6170522     ZGre    C    G        0      0        2 
  19   chr19_6170522     ZHar    C    G        0      0        2 
  19   chr19_6170522   Sample    C    G        0      0        2 
  19   chr19_6210777     AAsi    C    G        0      0        2 
  19   chr19_6210777     AKia    C    G        0      0        2 
  19   chr19_6210777     AOna    C    G        0      0        2 
  19   chr19_6210777     ASom    C    G        0      0        2 
  19   chr19_6210777     HCab    C    G        0      0        2 
  19   chr19_6210777     HPrz    C    G        0      0        2 
  19   chr19_6210777     ZBoe    C    G        1      2        2 
  19   chr19_6210777     ZGre    C    G        0      0        2 
  19   chr19_6210777     ZHar    C    G        0      0        2 
  19   chr19_6210777   Sample    C    G        0      0        2 
  19   chr19_6212819     AAsi    G    T        0      0        2 
  19   chr19_6212819     AKia    G    T        0      0        2 
  19   chr19_6212819     AOna    G    T        0      0        2 
  19   chr19_6212819     ASom    G    T        0      0        2 
  19   chr19_6212819     HCab    G    T        0      0        2 
  19   chr19_6212819     HPrz    G    T        0      0        2 
  19   chr19_6212819     ZBoe    G    T        0      0        2 
  19   chr19_6212819     ZGre    G    T        1      2        2 
  19   chr19_6212819     ZHar    G    T        0      0        2 
  19   chr19_6212819   Sample    G    T        0      0        2 
  19   chr19_6265622     AAsi    C    G        0      0        2 
  19   chr19_6265622     AKia    C    G        0      0        2 
  19   chr19_6265622     AOna    C    G        0      0        2 
  19   chr19_6265622     ASom    C    G        0      0        2 
  19   chr19_6265622     HCab    C    G        0      0        2 
  19   chr19_6265622     HPrz    C    G        0      0        2 
  19   chr19_6265622     ZBoe    C    G        1      2        2 
  19   chr19_6265622     ZGre    C    G        1      2        2 
  19   chr19_6265622     ZHar    C    G        1      2        2 
  19   chr19_6265622   Sample    C    G        0      0        2 
  19   chr19_6281051     AAsi    A    C        0      0        2 
  19   chr19_6281051     AKia    A    C        0      0        2 
  19   chr19_6281051     AOna    A    C        0      0        2 
  19   chr19_6281051     ASom    A    C        0      0        2 
  19   chr19_6281051     HCab    A    C        0      0        2 
  19   chr19_6281051     HPrz    A    C        0      0        2 
  19   chr19_6281051     ZBoe    A    C        0      0        2 
  19   chr19_6281051     ZGre    A    C        0      0        2 
  19   chr19_6281051     ZHar    A    C        1      2        2 
  19   chr19_6281051   Sample    A    C        0      0        2 
  19   chr19_6390910     AAsi    T    A        1      2        2 
  19   chr19_6390910     AKia    T    A        0      0        2 
  19   chr19_6390910     AOna    T    A        0      0        2 
  19   chr19_6390910     ASom    T    A        1      2        2 
  19   chr19_6390910     HCab    T    A        0      0        2 
  19   chr19_6390910     HPrz    T    A        0      0        2 
  19   chr19_6390910     ZBoe    T    A        0      0        2 
  19   chr19_6390910     ZGre    T    A        0      0        2 
  19   chr19_6390910     ZHar    T    A        0      0        2 
  19   chr19_6390910   Sample    T    A        1      2        2 
  19   chr19_6489197     AAsi    G    T        0      0        2 
  19   chr19_6489197     AKia    G    T        0      0        2 
  19   chr19_6489197     AOna    G    T        0      0        2 
  19   chr19_6489197     ASom    G    T        0      0        2 
  19   chr19_6489197     HCab    G    T        0      0        2 
  19   chr19_6489197     HPrz    G    T        0      0        2 
  19   chr19_6489197     ZBoe    G    T        0      0        2 
  19   chr19_6489197     ZGre    G    T        1      2        2 
  19   chr19_6489197     ZHar    G    T        0      0        2 
  19   chr19_6489197   Sample    G    T        0      0        2 
  19   chr19_6494187     AAsi    C    A        0      0        2 
  19   chr19_6494187     AKia    C    A        1      2        2 
  19   chr19_6494187     AOna    C    A        0      0        2 
  19   chr19_6494187     ASom    C    A        0      0        2 
  19   chr19_6494187     HCab    C    A        0      0        2 
  19   chr19_6494187     HPrz    C    A        0      0        2 
  19   chr19_6494187     ZBoe    C    A        0      0        2 
  19   chr19_6494187     ZGre    C    A        0      0        2 
  19   chr19_6494187     ZHar    C    A        0      0        2 
  19   chr19_6494187   Sample    C    A        0      0        2 
  19   chr19_6511259     AAsi    T    G        0      0        2 
  19   chr19_6511259     AKia    T    G        0      0        2 
  19   chr19_6511259     AOna    T    G        0      0        2 
  19   chr19_6511259     ASom    T    G        0      0        2 
  19   chr19_6511259     HCab    T    G      0.5      1        2 
  19   chr19_6511259     HPrz    T    G        1      2        2 
  19   chr19_6511259     ZBoe    T    G        0      0        2 
  19   chr19_6511259     ZGre    T    G        0      0        2 
  19   chr19_6511259     ZHar    T    G        0      0        2 
  19   chr19_6511259   Sample    T    G        0      0        2 
  19   chr19_6512272     AAsi    A    C        0      0        2 
  19   chr19_6512272     AKia    A    C        0      0        2 
  19   chr19_6512272     AOna    A    C        0      0        2 
  19   chr19_6512272     ASom    A    C        0      0        2 
  19   chr19_6512272     HCab    A    C        0      0        2 
  19   chr19_6512272     HPrz    A    C        0      0        2 
  19   chr19_6512272     ZBoe    A    C        0      0        2 
  19   chr19_6512272     ZGre    A    C        0      0        2 
  19   chr19_6512272     ZHar    A    C        1      2        2 
  19   chr19_6512272   Sample    A    C        0      0        2 
  19   chr19_6514389     AAsi    T    G        0      0        2 
  19   chr19_6514389     AKia    T    G        0      0        2 
  19   chr19_6514389     AOna    T    G        0      0        2 
  19   chr19_6514389     ASom    T    G        0      0        2 
  19   chr19_6514389     HCab    T    G        0      0        2 
  19   chr19_6514389     HPrz    T    G        0      0        2 
  19   chr19_6514389     ZBoe    T    G      0.5      1        2 
  19   chr19_6514389     ZGre    T    G        0      0        2 
  19   chr19_6514389     ZHar    T    G        0      0        2 
  19   chr19_6514389   Sample    T    G        0      0        2 
  19   chr19_6536916     AAsi    T    A        0      0        2 
  19   chr19_6536916     AKia    T    A        0      0        2 
  19   chr19_6536916     AOna    T    A        0      0        2 
  19   chr19_6536916     ASom    T    A        0      0        2 
  19   chr19_6536916     HCab    T    A        0      0        2 
  19   chr19_6536916     HPrz    T    A        0      0        2 
  19   chr19_6536916     ZBoe    T    A        0      0        2 
  19   chr19_6536916     ZGre    T    A        0      0        2 
  19   chr19_6536916     ZHar    T    A        1      2        2 
  19   chr19_6536916   Sample    T    A        0      0        2 
  19   chr19_6548653     AAsi    A    T        1      2        2 
  19   chr19_6548653     AKia    A    T        0      0        2 
  19   chr19_6548653     AOna    A    T        0      0        2 
  19   chr19_6548653     ASom    A    T        1      2        2 
  19   chr19_6548653     HCab    A    T        0      0        2 
  19   chr19_6548653     HPrz    A    T        0      0        2 
  19   chr19_6548653     ZBoe    A    T        0      0        2 
  19   chr19_6548653     ZGre    A    T        0      0        2 
  19   chr19_6548653     ZHar    A    T        0      0        2 
  19   chr19_6548653   Sample    A    T        1      2        2 
  19   chr19_6563932     AAsi    T    A        0      0        2 
  19   chr19_6563932     AKia    T    A        0      0        2 
  19   chr19_6563932     AOna    T    A        0      0        2 
  19   chr19_6563932     ASom    T    A        0      0        2 
  19   chr19_6563932     HCab    T    A        1      2        2 
  19   chr19_6563932     HPrz    T    A        1      2        2 
  19   chr19_6563932     ZBoe    T    A        0      0        2 
  19   chr19_6563932     ZGre    T    A        0      0        2 
  19   chr19_6563932     ZHar    T    A        0      0        2 
  19   chr19_6563932   Sample    T    A        0      0        2 
  19   chr19_6593978     AAsi    G    T        0      0        2 
  19   chr19_6593978     AKia    G    T        0      0        2 
  19   chr19_6593978     AOna    G    T        0      0        2 
  19   chr19_6593978     ASom    G    T        0      0        2 
  19   chr19_6593978     HCab    G    T        0      0        2 
  19   chr19_6593978     HPrz    G    T        0      0        2 
  19   chr19_6593978     ZBoe    G    T        0      0        2 
  19   chr19_6593978     ZGre    G    T      0.5      1        2 
  19   chr19_6593978     ZHar    G    T        0      0        2 
  19   chr19_6593978   Sample    G    T        0      0        2 
  19   chr19_6637223     AAsi    A    C        0      0        2 
  19   chr19_6637223     AKia    A    C        0      0        2 
  19   chr19_6637223     AOna    A    C        0      0        2 
  19   chr19_6637223     ASom    A    C        0      0        2 
  19   chr19_6637223     HCab    A    C        1      2        2 
  19   chr19_6637223     HPrz    A    C        1      2        2 
  19   chr19_6637223     ZBoe    A    C        0      0        2 
  19   chr19_6637223     ZGre    A    C        0      0        2 
  19   chr19_6637223     ZHar    A    C        0      0        2 
  19   chr19_6637223   Sample    A    C        0      0        2 
  19   chr19_6637367     AAsi    C    G        0      0        2 
  19   chr19_6637367     AKia    C    G        0      0        2 
  19   chr19_6637367     AOna    C    G      0.5      1        2 
  19   chr19_6637367     ASom    C    G        0      0        2 
  19   chr19_6637367     HCab    C    G        0      0        2 
  19   chr19_6637367     HPrz    C    G        0      0        2 
  19   chr19_6637367     ZBoe    C    G        0      0        2 
  19   chr19_6637367     ZGre    C    G        0      0        2 
  19   chr19_6637367     ZHar    C    G        0      0        2 
  19   chr19_6637367   Sample    C    G        0      0        2 
  19   chr19_6640272     AAsi    A    C        0      0        2 
  19   chr19_6640272     AKia    A    C        0      0        2 
  19   chr19_6640272     AOna    A    C        0      0        2 
  19   chr19_6640272     ASom    A    C        0      0        2 
  19   chr19_6640272     HCab    A    C        1      2        2 
  19   chr19_6640272     HPrz    A    C        1      2        2 
  19   chr19_6640272     ZBoe    A    C        0      0        2 
  19   chr19_6640272     ZGre    A    C        0      0        2 
  19   chr19_6640272     ZHar    A    C        0      0        2 
  19   chr19_6640272   Sample    A    C        0      0        2 
  19   chr19_6653544     AAsi    A    C        0      0        2 
  19   chr19_6653544     AKia    A    C        0      0        2 
  19   chr19_6653544     AOna    A    C        0      0        2 
  19   chr19_6653544     ASom    A    C        0      0        2 
  19   chr19_6653544     HCab    A    C      0.5      1        2 
  19   chr19_6653544     HPrz    A    C        0      0        2 
  19   chr19_6653544     ZBoe    A    C        0      0        2 
  19   chr19_6653544     ZGre    A    C        0      0        2 
  19   chr19_6653544     ZHar    A    C        0      0        2 
  19   chr19_6653544   Sample    A    C        0      0        2 
  19   chr19_6667667     AAsi    T    A        0      0        2 
  19   chr19_6667667     AKia    T    A        1      2        2 
  19   chr19_6667667     AOna    T    A        0      0        2 
  19   chr19_6667667     ASom    T    A        0      0        2 
  19   chr19_6667667     HCab    T    A        0      0        2 
  19   chr19_6667667     HPrz    T    A        0      0        2 
  19   chr19_6667667     ZBoe    T    A        0      0        2 
  19   chr19_6667667     ZGre    T    A        0      0        2 
  19   chr19_6667667     ZHar    T    A        0      0        2 
  19   chr19_6667667   Sample    T    A        0      0        2 
  19   chr19_6700351     AAsi    C    G        0      0        2 
  19   chr19_6700351     AKia    C    G        0      0        2 
  19   chr19_6700351     AOna    C    G        0      0        2 
  19   chr19_6700351     ASom    C    G        0      0        2 
  19   chr19_6700351     HCab    C    G        0      0        2 
  19   chr19_6700351     HPrz    C    G        1      2        2 
  19   chr19_6700351     ZBoe    C    G        0      0        2 
  19   chr19_6700351     ZGre    C    G        0      0        2 
  19   chr19_6700351     ZHar    C    G        0      0        2 
  19   chr19_6700351   Sample    C    G        0      0        2 
  19   chr19_6753461     AAsi    T    A        1      2        2 
  19   chr19_6753461     AKia    T    A        0      0        2 
  19   chr19_6753461     AOna    T    A        0      0        2 
  19   chr19_6753461     ASom    T    A        1      2        2 
  19   chr19_6753461     HCab    T    A        0      0        2 
  19   chr19_6753461     HPrz    T    A        0      0        2 
  19   chr19_6753461     ZBoe    T    A        0      0        2 
  19   chr19_6753461     ZGre    T    A        0      0        2 
  19   chr19_6753461     ZHar    T    A        0      0        2 
  19   chr19_6753461   Sample    T    A        1      2        2 
  19   chr19_6753956     AAsi    T    A        0      0        2 
  19   chr19_6753956     AKia    T    A        0      0        2 
  19   chr19_6753956     AOna    T    A        0      0        2 
  19   chr19_6753956     ASom    T    A        0      0        2 
  19   chr19_6753956     HCab    T    A        0      0        2 
  19   chr19_6753956     HPrz    T    A        0      0        2 
  19   chr19_6753956     ZBoe    T    A        0      0        2 
  19   chr19_6753956     ZGre    T    A        0      0        2 
  19   chr19_6753956     ZHar    T    A        1      2        2 
  19   chr19_6753956   Sample    T    A        0      0        2 
  19   chr19_6759132     AAsi    C    G        0      0        2 
  19   chr19_6759132     AKia    C    G        0      0        2 
  19   chr19_6759132     AOna    C    G        0      0        2 
  19   chr19_6759132     ASom    C    G        0      0        2 
  19   chr19_6759132     HCab    C    G        1      2        2 
  19   chr19_6759132     HPrz    C    G        1      2        2 
  19   chr19_6759132     ZBoe    C    G        0      0        2 
  19   chr19_6759132     ZGre    C    G        0      0        2 
  19   chr19_6759132     ZHar    C    G        0      0        2 
  19   chr19_6759132   Sample    C    G        0      0        2 
  19   chr19_6771375     AAsi    C    G        1      2        2 
  19   chr19_6771375     AKia    C    G        0      0        2 
  19   chr19_6771375     AOna    C    G        0      0        2 
  19   chr19_6771375     ASom    C    G        1      2        2 
  19   chr19_6771375     HCab    C    G        0      0        2 
  19   chr19_6771375     HPrz    C    G        0      0        2 
  19   chr19_6771375     ZBoe    C    G        0      0        2 
  19   chr19_6771375     ZGre    C    G        0      0        2 
  19   chr19_6771375     ZHar    C    G        0      0        2 
  19   chr19_6771375   Sample    C    G        1      2        2 
  19   chr19_6782383     AAsi    C    G        0      0        2 
  19   chr19_6782383     AKia    C    G        0      0        2 
  19   chr19_6782383     AOna    C    G        0      0        2 
  19   chr19_6782383     ASom    C    G        0      0        2 
  19   chr19_6782383     HCab    C    G        0      0        2 
  19   chr19_6782383     HPrz    C    G        0      0        2 
  19   chr19_6782383     ZBoe    C    G        0      0        2 
  19   chr19_6782383     ZGre    C    G        1      2        2 
  19   chr19_6782383     ZHar    C    G        0      0        2 
  19   chr19_6782383   Sample    C    G        0      0        2 
  19   chr19_6806879     AAsi    C    A        0      0        2 
  19   chr19_6806879     AKia    C    A        0      0        2 
  19   chr19_6806879     AOna    C    A        0      0        2 
  19   chr19_6806879     ASom    C    A        0      0        2 
  19   chr19_6806879     HCab    C    A        0      0        2 
  19   chr19_6806879     HPrz    C    A        0      0        2 
  19   chr19_6806879     ZBoe    C    A        0      0        2 
  19   chr19_6806879     ZGre    C    A        1      2        2 
  19   chr19_6806879     ZHar    C    A        0      0        2 
  19   chr19_6806879   Sample    C    A        0      0        2 
  19   chr19_6882766     AAsi    G    C        0      0        2 
  19   chr19_6882766     AKia    G    C        0      0        2 
  19   chr19_6882766     AOna    G    C        0      0        2 
  19   chr19_6882766     ASom    G    C        0      0        2 
  19   chr19_6882766     HCab    G    C      0.5      1        2 
  19   chr19_6882766     HPrz    G    C      0.5      1        2 
  19   chr19_6882766     ZBoe    G    C        0      0        2 
  19   chr19_6882766     ZGre    G    C        0      0        2 
  19   chr19_6882766     ZHar    G    C        0      0        2 
  19   chr19_6882766   Sample    G    C        0      0        2 
  19   chr19_6902452     AAsi    A    C        0      0        2 
  19   chr19_6902452     AKia    A    C        0      0        2 
  19   chr19_6902452     AOna    A    C        0      0        2 
  19   chr19_6902452     ASom    A    C        0      0        2 
  19   chr19_6902452     HCab    A    C        0      0        2 
  19   chr19_6902452     HPrz    A    C      0.5      1        2 
  19   chr19_6902452     ZBoe    A    C        0      0        2 
  19   chr19_6902452     ZGre    A    C        0      0        2 
  19   chr19_6902452     ZHar    A    C        0      0        2 
  19   chr19_6902452   Sample    A    C        0      0        2 
  19   chr19_6912452     AAsi    A    C        0      0        2 
  19   chr19_6912452     AKia    A    C        0      0        2 
  19   chr19_6912452     AOna    A    C        0      0        2 
  19   chr19_6912452     ASom    A    C        0      0        2 
  19   chr19_6912452     HCab    A    C        0      0        2 
  19   chr19_6912452     HPrz    A    C      0.5      1        2 
  19   chr19_6912452     ZBoe    A    C        0      0        2 
  19   chr19_6912452     ZGre    A    C        0      0        2 
  19   chr19_6912452     ZHar    A    C        0      0        2 
  19   chr19_6912452   Sample    A    C        0      0        2 
  19   chr19_6913352     AAsi    T    G        0      0        2 
  19   chr19_6913352     AKia    T    G        0      0        2 
  19   chr19_6913352     AOna    T    G        0      0        2 
  19   chr19_6913352     ASom    T    G        0      0        2 
  19   chr19_6913352     HCab    T    G        0      0        2 
  19   chr19_6913352     HPrz    T    G      0.5      1        2 
  19   chr19_6913352     ZBoe    T    G        0      0        2 
  19   chr19_6913352     ZGre    T    G        0      0        2 
  19   chr19_6913352     ZHar    T    G        0      0        2 
  19   chr19_6913352   Sample    T    G        0      0        2 
  19   chr19_6915849     AAsi    G    T        0      0        2 
  19   chr19_6915849     AKia    G    T        0      0        2 
  19   chr19_6915849     AOna    G    T        0      0        2 
  19   chr19_6915849     ASom    G    T        0      0        2 
  19   chr19_6915849     HCab    G    T        0      0        2 
  19   chr19_6915849     HPrz    G    T        0      0        2 
  19   chr19_6915849     ZBoe    G    T        0      0        2 
  19   chr19_6915849     ZGre    G    T        0      0        2 
  19   chr19_6915849     ZHar    G    T        1      2        2 
  19   chr19_6915849   Sample    G    T        0      0        2 
  19   chr19_6917003     AAsi    T    G        0      0        2 
  19   chr19_6917003     AKia    T    G        0      0        2 
  19   chr19_6917003     AOna    T    G        0      0        2 
  19   chr19_6917003     ASom    T    G        0      0        2 
  19   chr19_6917003     HCab    T    G      0.5      1        2 
  19   chr19_6917003     HPrz    T    G        0      0        2 
  19   chr19_6917003     ZBoe    T    G        0      0        2 
  19   chr19_6917003     ZGre    T    G        0      0        2 
  19   chr19_6917003     ZHar    T    G        0      0        2 
  19   chr19_6917003   Sample    T    G        0      0        2 
  19   chr19_6947491     AAsi    C    G        0      0        2 
  19   chr19_6947491     AKia    C    G        0      0        2 
  19   chr19_6947491     AOna    C    G        0      0        2 
  19   chr19_6947491     ASom    C    G        0      0        2 
  19   chr19_6947491     HCab    C    G        0      0        2 
  19   chr19_6947491     HPrz    C    G        0      0        2 
  19   chr19_6947491     ZBoe    C    G        0      0        2 
  19   chr19_6947491     ZGre    C    G        0      0        2 
  19   chr19_6947491     ZHar    C    G        1      2        2 
  19   chr19_6947491   Sample    C    G        0      0        2 
  19   chr19_6982147     AAsi    T    A        0      0        2 
  19   chr19_6982147     AKia    T    A        0      0        2 
  19   chr19_6982147     AOna    T    A        0      0        2 
  19   chr19_6982147     ASom    T    A        0      0        2 
  19   chr19_6982147     HCab    T    A        0      0        2 
  19   chr19_6982147     HPrz    T    A        0      0        2 
  19   chr19_6982147     ZBoe    T    A      0.5      1        2 
  19   chr19_6982147     ZGre    T    A        0      0        2 
  19   chr19_6982147     ZHar    T    A        0      0        2 
  19   chr19_6982147   Sample    T    A        0      0        2 
  19   chr19_7001798     AAsi    T    G        0      0        2 
  19   chr19_7001798     AKia    T    G        0      0        2 
  19   chr19_7001798     AOna    T    G        0      0        2 
  19   chr19_7001798     ASom    T    G        0      0        2 
  19   chr19_7001798     HCab    T    G      0.5      1        2 
  19   chr19_7001798     HPrz    T    G        0      0        2 
  19   chr19_7001798     ZBoe    T    G        0      0        2 
  19   chr19_7001798     ZGre    T    G        0      0        2 
  19   chr19_7001798     ZHar    T    G        0      0        2 
  19   chr19_7001798   Sample    T    G        0      0        2 
  19   chr19_7015716     AAsi    C    G        0      0        2 
  19   chr19_7015716     AKia    C    G        0      0        2 
  19   chr19_7015716     AOna    C    G        0      0        2 
  19   chr19_7015716     ASom    C    G        0      0        2 
  19   chr19_7015716     HCab    C    G        1      2        2 
  19   chr19_7015716     HPrz    C    G        1      2        2 
  19   chr19_7015716     ZBoe    C    G        0      0        2 
  19   chr19_7015716     ZGre    C    G        0      0        2 
  19   chr19_7015716     ZHar    C    G      0.5      1        2 
  19   chr19_7015716   Sample    C    G        0      0        2 
  19   chr19_7052283     AAsi    G    C        0      0        2 
  19   chr19_7052283     AKia    G    C        0      0        2 
  19   chr19_7052283     AOna    G    C        0      0        2 
  19   chr19_7052283     ASom    G    C        0      0        2 
  19   chr19_7052283     HCab    G    C        0      0        2 
  19   chr19_7052283     HPrz    G    C        0      0        2 
  19   chr19_7052283     ZBoe    G    C        0      0        2 
  19   chr19_7052283     ZGre    G    C      0.5      1        2 
  19   chr19_7052283     ZHar    G    C        0      0        2 
  19   chr19_7052283   Sample    G    C        0      0        2 
  19   chr19_7054148     AAsi    A    C        0      0        2 
  19   chr19_7054148     AKia    A    C        0      0        2 
  19   chr19_7054148     AOna    A    C        0      0        2 
  19   chr19_7054148     ASom    A    C        0      0        2 
  19   chr19_7054148     HCab    A    C        0      0        2 
  19   chr19_7054148     HPrz    A    C        0      0        2 
  19   chr19_7054148     ZBoe    A    C      0.5      1        2 
  19   chr19_7054148     ZGre    A    C        0      0        2 
  19   chr19_7054148     ZHar    A    C        0      0        2 
  19   chr19_7054148   Sample    A    C        0      0        2 
  19   chr19_7075980     AAsi    A    C        0      0        2 
  19   chr19_7075980     AKia    A    C        1      2        2 
  19   chr19_7075980     AOna    A    C        0      0        2 
  19   chr19_7075980     ASom    A    C        0      0        2 
  19   chr19_7075980     HCab    A    C        0      0        2 
  19   chr19_7075980     HPrz    A    C        0      0        2 
  19   chr19_7075980     ZBoe    A    C        0      0        2 
  19   chr19_7075980     ZGre    A    C        0      0        2 
  19   chr19_7075980     ZHar    A    C        0      0        2 
  19   chr19_7075980   Sample    A    C        0      0        2 
  19   chr19_7077949     AAsi    A    C        0      0        2 
  19   chr19_7077949     AKia    A    C        0      0        2 
  19   chr19_7077949     AOna    A    C        0      0        2 
  19   chr19_7077949     ASom    A    C        0      0        2 
  19   chr19_7077949     HCab    A    C        1      2        2 
  19   chr19_7077949     HPrz    A    C        1      2        2 
  19   chr19_7077949     ZBoe    A    C        0      0        2 
  19   chr19_7077949     ZGre    A    C        0      0        2 
  19   chr19_7077949     ZHar    A    C        0      0        2 
  19   chr19_7077949   Sample    A    C        0      0        2 
  19   chr19_7086455     AAsi    T    A        0      0        2 
  19   chr19_7086455     AKia    T    A        1      2        2 
  19   chr19_7086455     AOna    T    A        0      0        2 
  19   chr19_7086455     ASom    T    A        0      0        2 
  19   chr19_7086455     HCab    T    A        0      0        2 
  19   chr19_7086455     HPrz    T    A        0      0        2 
  19   chr19_7086455     ZBoe    T    A        0      0        2 
  19   chr19_7086455     ZGre    T    A        0      0        2 
  19   chr19_7086455     ZHar    T    A        0      0        2 
  19   chr19_7086455   Sample    T    A        0      0        2 
  19   chr19_7106679     AAsi    T    G        0      0        2 
  19   chr19_7106679     AKia    T    G        0      0        2 
  19   chr19_7106679     AOna    T    G        0      0        2 
  19   chr19_7106679     ASom    T    G        0      0        2 
  19   chr19_7106679     HCab    T    G        1      2        2 
  19   chr19_7106679     HPrz    T    G        1      2        2 
  19   chr19_7106679     ZBoe    T    G        0      0        2 
  19   chr19_7106679     ZGre    T    G        0      0        2 
  19   chr19_7106679     ZHar    T    G        0      0        2 
  19   chr19_7106679   Sample    T    G        0      0        2 
  19   chr19_7109147     AAsi    A    T        0      0        2 
  19   chr19_7109147     AKia    A    T        0      0        2 
  19   chr19_7109147     AOna    A    T        0      0        2 
  19   chr19_7109147     ASom    A    T        0      0        2 
  19   chr19_7109147     HCab    A    T        1      2        2 
  19   chr19_7109147     HPrz    A    T        1      2        2 
  19   chr19_7109147     ZBoe    A    T        0      0        2 
  19   chr19_7109147     ZGre    A    T        0      0        2 
  19   chr19_7109147     ZHar    A    T        0      0        2 
  19   chr19_7109147   Sample    A    T        0      0        2 
  19   chr19_7134137     AAsi    G    C        0      0        2 
  19   chr19_7134137     AKia    G    C        1      2        2 
  19   chr19_7134137     AOna    G    C        0      0        2 
  19   chr19_7134137     ASom    G    C        0      0        2 
  19   chr19_7134137     HCab    G    C        0      0        2 
  19   chr19_7134137     HPrz    G    C        0      0        2 
  19   chr19_7134137     ZBoe    G    C        0      0        2 
  19   chr19_7134137     ZGre    G    C        0      0        2 
  19   chr19_7134137     ZHar    G    C        0      0        2 
  19   chr19_7134137   Sample    G    C        0      0        2 
  19   chr19_7144834     AAsi    T    A        0      0        2 
  19   chr19_7144834     AKia    T    A        0      0        2 
  19   chr19_7144834     AOna    T    A        0      0        2 
  19   chr19_7144834     ASom    T    A        0      0        2 
  19   chr19_7144834     HCab    T    A        1      2        2 
  19   chr19_7144834     HPrz    T    A        1      2        2 
  19   chr19_7144834     ZBoe    T    A        0      0        2 
  19   chr19_7144834     ZGre    T    A        0      0        2 
  19   chr19_7144834     ZHar    T    A        0      0        2 
  19   chr19_7144834   Sample    T    A        0      0        2 
  19   chr19_7148907     AAsi    G    C        0      0        2 
  19   chr19_7148907     AKia    G    C        0      0        2 
  19   chr19_7148907     AOna    G    C        0      0        2 
  19   chr19_7148907     ASom    G    C        0      0        2 
  19   chr19_7148907     HCab    G    C        0      0        2 
  19   chr19_7148907     HPrz    G    C        0      0        2 
  19   chr19_7148907     ZBoe    G    C        1      2        2 
  19   chr19_7148907     ZGre    G    C        0      0        2 
  19   chr19_7148907     ZHar    G    C        0      0        2 
  19   chr19_7148907   Sample    G    C        0      0        2 
  19   chr19_7167023     AAsi    C    G        0      0        2 
  19   chr19_7167023     AKia    C    G        0      0        2 
  19   chr19_7167023     AOna    C    G        0      0        2 
  19   chr19_7167023     ASom    C    G        0      0        2 
  19   chr19_7167023     HCab    C    G        0      0        2 
  19   chr19_7167023     HPrz    C    G        0      0        2 
  19   chr19_7167023     ZBoe    C    G        0      0        2 
  19   chr19_7167023     ZGre    C    G        0      0        2 
  19   chr19_7167023     ZHar    C    G      0.5      1        2 
  19   chr19_7167023   Sample    C    G        0      0        2 
  19   chr19_7195114     AAsi    G    T        0      0        2 
  19   chr19_7195114     AKia    G    T        0      0        2 
  19   chr19_7195114     AOna    G    T        0      0        2 
  19   chr19_7195114     ASom    G    T      0.5      1        2 
  19   chr19_7195114     HCab    G    T        0      0        2 
  19   chr19_7195114     HPrz    G    T        0      0        2 
  19   chr19_7195114     ZBoe    G    T        0      0        2 
  19   chr19_7195114     ZGre    G    T        0      0        2 
  19   chr19_7195114     ZHar    G    T        0      0        2 
  19   chr19_7195114   Sample    G    T        0      0        2 
  19   chr19_7196942     AAsi    A    C        0      0        2 
  19   chr19_7196942     AKia    A    C        0      0        2 
  19   chr19_7196942     AOna    A    C        0      0        2 
  19   chr19_7196942     ASom    A    C        0      0        2 
  19   chr19_7196942     HCab    A    C        0      0        2 
  19   chr19_7196942     HPrz    A    C        0      0        2 
  19   chr19_7196942     ZBoe    A    C        0      0        2 
  19   chr19_7196942     ZGre    A    C        0      0        2 
  19   chr19_7196942     ZHar    A    C      0.5      1        2 
  19   chr19_7196942   Sample    A    C        0      0        2 
  19   chr19_7198638     AAsi    T    G        0      0        2 
  19   chr19_7198638     AKia    T    G        0      0        2 
  19   chr19_7198638     AOna    T    G        0      0        2 
  19   chr19_7198638     ASom    T    G        0      0        2 
  19   chr19_7198638     HCab    T    G        0      0        2 
  19   chr19_7198638     HPrz    T    G        0      0        2 
  19   chr19_7198638     ZBoe    T    G      0.5      1        2 
  19   chr19_7198638     ZGre    T    G        0      0        2 
  19   chr19_7198638     ZHar    T    G        0      0        2 
  19   chr19_7198638   Sample    T    G        0      0        2 
  19   chr19_7219718     AAsi    C    G        0      0        2 
  19   chr19_7219718     AKia    C    G        0      0        2 
  19   chr19_7219718     AOna    C    G        0      0        2 
  19   chr19_7219718     ASom    C    G        0      0        2 
  19   chr19_7219718     HCab    C    G        1      2        2 
  19   chr19_7219718     HPrz    C    G        1      2        2 
  19   chr19_7219718     ZBoe    C    G        0      0        2 
  19   chr19_7219718     ZGre    C    G        0      0        2 
  19   chr19_7219718     ZHar    C    G        0      0        2 
  19   chr19_7219718   Sample    C    G        0      0        2 
  19   chr19_7236594     AAsi    A    C        0      0        2 
  19   chr19_7236594     AKia    A    C        0      0        2 
  19   chr19_7236594     AOna    A    C        1      2        2 
  19   chr19_7236594     ASom    A    C        0      0        2 
  19   chr19_7236594     HCab    A    C        0      0        2 
  19   chr19_7236594     HPrz    A    C        0      0        2 
  19   chr19_7236594     ZBoe    A    C        0      0        2 
  19   chr19_7236594     ZGre    A    C        0      0        2 
  19   chr19_7236594     ZHar    A    C        0      0        2 
  19   chr19_7236594   Sample    A    C        0      0        2 
  19   chr19_7277465     AAsi    T    G        0      0        2 
  19   chr19_7277465     AKia    T    G        0      0        2 
  19   chr19_7277465     AOna    T    G        0      0        2 
  19   chr19_7277465     ASom    T    G        0      0        2 
  19   chr19_7277465     HCab    T    G        1      2        2 
  19   chr19_7277465     HPrz    T    G        1      2        2 
  19   chr19_7277465     ZBoe    T    G        0      0        2 
  19   chr19_7277465     ZGre    T    G        0      0        2 
  19   chr19_7277465     ZHar    T    G        0      0        2 
  19   chr19_7277465   Sample    T    G        0      0        2 
  19   chr19_7281131     AAsi    A    T        0      0        2 
  19   chr19_7281131     AKia    A    T        0      0        2 
  19   chr19_7281131     AOna    A    T        0      0        2 
  19   chr19_7281131     ASom    A    T        0      0        2 
  19   chr19_7281131     HCab    A    T        0      0        2 
  19   chr19_7281131     HPrz    A    T        0      0        2 
  19   chr19_7281131     ZBoe    A    T        0      0        2 
  19   chr19_7281131     ZGre    A    T        0      0        2 
  19   chr19_7281131     ZHar    A    T      0.5      1        2 
  19   chr19_7281131   Sample    A    T        0      0        2 
  19   chr19_7309764     AAsi    T    G        0      0        2 
  19   chr19_7309764     AKia    T    G        0      0        2 
  19   chr19_7309764     AOna    T    G        0      0        2 
  19   chr19_7309764     ASom    T    G        0      0        2 
  19   chr19_7309764     HCab    T    G        1      2        2 
  19   chr19_7309764     HPrz    T    G        1      2        2 
  19   chr19_7309764     ZBoe    T    G        0      0        2 
  19   chr19_7309764     ZGre    T    G        0      0        2 
  19   chr19_7309764     ZHar    T    G        0      0        2 
  19   chr19_7309764   Sample    T    G        0      0        2 
  19   chr19_7316552     AAsi    C    A        0      0        2 
  19   chr19_7316552     AKia    C    A        0      0        2 
  19   chr19_7316552     AOna    C    A        0      0        2 
  19   chr19_7316552     ASom    C    A      0.5      1        2 
  19   chr19_7316552     HCab    C    A        0      0        2 
  19   chr19_7316552     HPrz    C    A        0      0        2 
  19   chr19_7316552     ZBoe    C    A        0      0        2 
  19   chr19_7316552     ZGre    C    A        0      0        2 
  19   chr19_7316552     ZHar    C    A        0      0        2 
  19   chr19_7316552   Sample    C    A        0      0        2 
  19   chr19_7319067     AAsi    G    T        0      0        2 
  19   chr19_7319067     AKia    G    T        0      0        2 
  19   chr19_7319067     AOna    G    T        0      0        2 
  19   chr19_7319067     ASom    G    T        0      0        2 
  19   chr19_7319067     HCab    G    T        0      0        2 
  19   chr19_7319067     HPrz    G    T      0.5      1        2 
  19   chr19_7319067     ZBoe    G    T        0      0        2 
  19   chr19_7319067     ZGre    G    T        0      0        2 
  19   chr19_7319067     ZHar    G    T        0      0        2 
  19   chr19_7319067   Sample    G    T        0      0        2 
  19   chr19_7324525     AAsi    A    T        0      0        2 
  19   chr19_7324525     AKia    A    T        0      0        2 
  19   chr19_7324525     AOna    A    T        0      0        2 
  19   chr19_7324525     ASom    A    T        0      0        2 
  19   chr19_7324525     HCab    A    T        0      0        2 
  19   chr19_7324525     HPrz    A    T      0.5      1        2 
  19   chr19_7324525     ZBoe    A    T        0      0        2 
  19   chr19_7324525     ZGre    A    T        0      0        2 
  19   chr19_7324525     ZHar    A    T        0      0        2 
  19   chr19_7324525   Sample    A    T        0      0        2 
  19   chr19_7328266     AAsi    G    T        0      0        2 
  19   chr19_7328266     AKia    G    T      0.5      1        2 
  19   chr19_7328266     AOna    G    T      0.5      1        2 
  19   chr19_7328266     ASom    G    T        0      0        2 
  19   chr19_7328266     HCab    G    T        0      0        2 
  19   chr19_7328266     HPrz    G    T        0      0        2 
  19   chr19_7328266     ZBoe    G    T        0      0        2 
  19   chr19_7328266     ZGre    G    T        0      0        2 
  19   chr19_7328266     ZHar    G    T        0      0        2 
  19   chr19_7328266   Sample    G    T        0      0        2 
  19   chr19_7329706     AAsi    G    C        0      0        2 
  19   chr19_7329706     AKia    G    C        0      0        2 
  19   chr19_7329706     AOna    G    C        0      0        2 
  19   chr19_7329706     ASom    G    C        0      0        2 
  19   chr19_7329706     HCab    G    C        0      0        2 
  19   chr19_7329706     HPrz    G    C      0.5      1        2 
  19   chr19_7329706     ZBoe    G    C        0      0        2 
  19   chr19_7329706     ZGre    G    C        0      0        2 
  19   chr19_7329706     ZHar    G    C        0      0        2 
  19   chr19_7329706   Sample    G    C        0      0        2 
  19   chr19_7345681     AAsi    C    A        0      0        2 
  19   chr19_7345681     AKia    C    A        0      0        2 
  19   chr19_7345681     AOna    C    A        0      0        2 
  19   chr19_7345681     ASom    C    A        0      0        2 
  19   chr19_7345681     HCab    C    A        0      0        2 
  19   chr19_7345681     HPrz    C    A      0.5      1        2 
  19   chr19_7345681     ZBoe    C    A        0      0        2 
  19   chr19_7345681     ZGre    C    A        0      0        2 
  19   chr19_7345681     ZHar    C    A        0      0        2 
  19   chr19_7345681   Sample    C    A        0      0        2 
  19   chr19_7349356     AAsi    G    C        0      0        2 
  19   chr19_7349356     AKia    G    C        0      0        2 
  19   chr19_7349356     AOna    G    C        0      0        2 
  19   chr19_7349356     ASom    G    C        0      0        2 
  19   chr19_7349356     HCab    G    C        1      2        2 
  19   chr19_7349356     HPrz    G    C        1      2        2 
  19   chr19_7349356     ZBoe    G    C        0      0        2 
  19   chr19_7349356     ZGre    G    C        0      0        2 
  19   chr19_7349356     ZHar    G    C        0      0        2 
  19   chr19_7349356   Sample    G    C        0      0        2 
  19   chr19_7351600     AAsi    G    C        0      0        2 
  19   chr19_7351600     AKia    G    C        0      0        2 
  19   chr19_7351600     AOna    G    C        0      0        2 
  19   chr19_7351600     ASom    G    C        0      0        2 
  19   chr19_7351600     HCab    G    C        1      2        2 
  19   chr19_7351600     HPrz    G    C        0      0        2 
  19   chr19_7351600     ZBoe    G    C        0      0        2 
  19   chr19_7351600     ZGre    G    C        0      0        2 
  19   chr19_7351600     ZHar    G    C        0      0        2 
  19   chr19_7351600   Sample    G    C        0      0        2 
  19   chr19_7395946     AAsi    T    G        0      0        2 
  19   chr19_7395946     AKia    T    G        0      0        2 
  19   chr19_7395946     AOna    T    G        0      0        2 
  19   chr19_7395946     ASom    T    G        0      0        2 
  19   chr19_7395946     HCab    T    G        0      0        2 
  19   chr19_7395946     HPrz    T    G        0      0        2 
  19   chr19_7395946     ZBoe    T    G        0      0        2 
  19   chr19_7395946     ZGre    T    G      0.5      1        2 
  19   chr19_7395946     ZHar    T    G        0      0        2 
  19   chr19_7395946   Sample    T    G        0      0        2 
  19   chr19_7409752     AAsi    G    C        0      0        2 
  19   chr19_7409752     AKia    G    C        0      0        2 
  19   chr19_7409752     AOna    G    C        0      0        2 
  19   chr19_7409752     ASom    G    C        0      0        2 
  19   chr19_7409752     HCab    G    C        0      0        2 
  19   chr19_7409752     HPrz    G    C        0      0        2 
  19   chr19_7409752     ZBoe    G    C        0      0        2 
  19   chr19_7409752     ZGre    G    C        0      0        2 
  19   chr19_7409752     ZHar    G    C        1      2        2 
  19   chr19_7409752   Sample    G    C        0      0        2 
  19   chr19_7420413     AAsi    G    T        0      0        2 
  19   chr19_7420413     AKia    G    T        0      0        2 
  19   chr19_7420413     AOna    G    T        0      0        2 
  19   chr19_7420413     ASom    G    T        0      0        2 
  19   chr19_7420413     HCab    G    T        0      0        2 
  19   chr19_7420413     HPrz    G    T        0      0        2 
  19   chr19_7420413     ZBoe    G    T      0.5      1        2 
  19   chr19_7420413     ZGre    G    T        0      0        2 
  19   chr19_7420413     ZHar    G    T        0      0        2 
  19   chr19_7420413   Sample    G    T        0      0        2 
  19   chr19_7450550     AAsi    G    T        0      0        2 
  19   chr19_7450550     AKia    G    T        0      0        2 
  19   chr19_7450550     AOna    G    T        0      0        2 
  19   chr19_7450550     ASom    G    T        0      0        2 
  19   chr19_7450550     HCab    G    T        1      2        2 
  19   chr19_7450550     HPrz    G    T        1      2        2 
  19   chr19_7450550     ZBoe    G    T        0      0        2 
  19   chr19_7450550     ZGre    G    T        0      0        2 
  19   chr19_7450550     ZHar    G    T        0      0        2 
  19   chr19_7450550   Sample    G    T        0      0        2 
  19   chr19_7499840     AAsi    T    A        0      0        2 
  19   chr19_7499840     AKia    T    A      0.5      1        2 
  19   chr19_7499840     AOna    T    A        0      0        2 
  19   chr19_7499840     ASom    T    A        0      0        2 
  19   chr19_7499840     HCab    T    A        0      0        2 
  19   chr19_7499840     HPrz    T    A        0      0        2 
  19   chr19_7499840     ZBoe    T    A        1      2        2 
  19   chr19_7499840     ZGre    T    A        0      0        2 
  19   chr19_7499840     ZHar    T    A        1      2        2 
  19   chr19_7499840   Sample    T    A        0      0        2 
  19   chr19_7544591     AAsi    G    T        0      0        2 
  19   chr19_7544591     AKia    G    T        0      0        2 
  19   chr19_7544591     AOna    G    T        0      0        2 
  19   chr19_7544591     ASom    G    T        0      0        2 
  19   chr19_7544591     HCab    G    T        1      2        2 
  19   chr19_7544591     HPrz    G    T        1      2        2 
  19   chr19_7544591     ZBoe    G    T        0      0        2 
  19   chr19_7544591     ZGre    G    T        0      0        2 
  19   chr19_7544591     ZHar    G    T        0      0        2 
  19   chr19_7544591   Sample    G    T        0      0        2 
  19   chr19_7565426     AAsi    A    C        0      0        2 
  19   chr19_7565426     AKia    A    C        0      0        2 
  19   chr19_7565426     AOna    A    C        0      0        2 
  19   chr19_7565426     ASom    A    C      0.5      1        2 
  19   chr19_7565426     HCab    A    C        0      0        2 
  19   chr19_7565426     HPrz    A    C        0      0        2 
  19   chr19_7565426     ZBoe    A    C        0      0        2 
  19   chr19_7565426     ZGre    A    C        0      0        2 
  19   chr19_7565426     ZHar    A    C        0      0        2 
  19   chr19_7565426   Sample    A    C        0      0        2 
  19   chr19_7572309     AAsi    A    C        0      0        2 
  19   chr19_7572309     AKia    A    C        1      2        2 
  19   chr19_7572309     AOna    A    C        0      0        2 
  19   chr19_7572309     ASom    A    C        0      0        2 
  19   chr19_7572309     HCab    A    C        0      0        2 
  19   chr19_7572309     HPrz    A    C        0      0        2 
  19   chr19_7572309     ZBoe    A    C        0      0        2 
  19   chr19_7572309     ZGre    A    C        0      0        2 
  19   chr19_7572309     ZHar    A    C        0      0        2 
  19   chr19_7572309   Sample    A    C        0      0        2 
  19   chr19_7589003     AAsi    C    G        0      0        2 
  19   chr19_7589003     AKia    C    G        0      0        2 
  19   chr19_7589003     AOna    C    G        0      0        2 
  19   chr19_7589003     ASom    C    G        0      0        2 
  19   chr19_7589003     HCab    C    G        1      2        2 
  19   chr19_7589003     HPrz    C    G        1      2        2 
  19   chr19_7589003     ZBoe    C    G        0      0        2 
  19   chr19_7589003     ZGre    C    G        0      0        2 
  19   chr19_7589003     ZHar    C    G        0      0        2 
  19   chr19_7589003   Sample    C    G        0      0        2 
  19   chr19_7612208     AAsi    C    G        0      0        2 
  19   chr19_7612208     AKia    C    G        0      0        2 
  19   chr19_7612208     AOna    C    G        0      0        2 
  19   chr19_7612208     ASom    C    G        0      0        2 
  19   chr19_7612208     HCab    C    G        1      2        2 
  19   chr19_7612208     HPrz    C    G        1      2        2 
  19   chr19_7612208     ZBoe    C    G        0      0        2 
  19   chr19_7612208     ZGre    C    G        0      0        2 
  19   chr19_7612208     ZHar    C    G        0      0        2 
  19   chr19_7612208   Sample    C    G        0      0        2 
  19   chr19_7623211     AAsi    A    C        0      0        2 
  19   chr19_7623211     AKia    A    C        0      0        2 
  19   chr19_7623211     AOna    A    C        0      0        2 
  19   chr19_7623211     ASom    A    C        0      0        2 
  19   chr19_7623211     HCab    A    C        1      2        2 
  19   chr19_7623211     HPrz    A    C        1      2        2 
  19   chr19_7623211     ZBoe    A    C        0      0        2 
  19   chr19_7623211     ZGre    A    C        0      0        2 
  19   chr19_7623211     ZHar    A    C        0      0        2 
  19   chr19_7623211   Sample    A    C        0      0        2 
  19   chr19_7689359     AAsi    T    G        0      0        2 
  19   chr19_7689359     AKia    T    G        0      0        2 
  19   chr19_7689359     AOna    T    G        0      0        2 
  19   chr19_7689359     ASom    T    G        0      0        2 
  19   chr19_7689359     HCab    T    G        1      2        2 
  19   chr19_7689359     HPrz    T    G        1      2        2 
  19   chr19_7689359     ZBoe    T    G        0      0        2 
  19   chr19_7689359     ZGre    T    G        0      0        2 
  19   chr19_7689359     ZHar    T    G        0      0        2 
  19   chr19_7689359   Sample    T    G        0      0        2 
  19   chr19_7713901     AAsi    C    A        0      0        2 
  19   chr19_7713901     AKia    C    A        0      0        2 
  19   chr19_7713901     AOna    C    A        0      0        2 
  19   chr19_7713901     ASom    C    A        0      0        2 
  19   chr19_7713901     HCab    C    A        0      0        2 
  19   chr19_7713901     HPrz    C    A        0      0        2 
  19   chr19_7713901     ZBoe    C    A        0      0        2 
  19   chr19_7713901     ZGre    C    A        0      0        2 
  19   chr19_7713901     ZHar    C    A        1      2        2 
  19   chr19_7713901   Sample    C    A        0      0        2 
  19   chr19_7802735     AAsi    A    T        0      0        2 
  19   chr19_7802735     AKia    A    T        0      0        2 
  19   chr19_7802735     AOna    A    T        0      0        2 
  19   chr19_7802735     ASom    A    T        0      0        2 
  19   chr19_7802735     HCab    A    T        1      2        2 
  19   chr19_7802735     HPrz    A    T        1      2        2 
  19   chr19_7802735     ZBoe    A    T        0      0        2 
  19   chr19_7802735     ZGre    A    T        0      0        2 
  19   chr19_7802735     ZHar    A    T        0      0        2 
  19   chr19_7802735   Sample    A    T        0      0        2 
  19   chr19_7826315     AAsi    A    C        1      2        2 
  19   chr19_7826315     AKia    A    C        0      0        2 
  19   chr19_7826315     AOna    A    C        0      0        2 
  19   chr19_7826315     ASom    A    C        1      2        2 
  19   chr19_7826315     HCab    A    C        1      2        2 
  19   chr19_7826315     HPrz    A    C        1      2        2 
  19   chr19_7826315     ZBoe    A    C        0      0        2 
  19   chr19_7826315     ZGre    A    C        0      0        2 
  19   chr19_7826315     ZHar    A    C        0      0        2 
  19   chr19_7826315   Sample    A    C        1      2        2 
  19   chr19_7847097     AAsi    T    G        0      0        2 
  19   chr19_7847097     AKia    T    G        0      0        2 
  19   chr19_7847097     AOna    T    G        0      0        2 
  19   chr19_7847097     ASom    T    G        0      0        2 
  19   chr19_7847097     HCab    T    G        0      0        2 
  19   chr19_7847097     HPrz    T    G        0      0        2 
  19   chr19_7847097     ZBoe    T    G        1      2        2 
  19   chr19_7847097     ZGre    T    G        0      0        2 
  19   chr19_7847097     ZHar    T    G        0      0        2 
  19   chr19_7847097   Sample    T    G        0      0        2 
  19   chr19_7861540     AAsi    A    C        0      0        2 
  19   chr19_7861540     AKia    A    C      0.5      1        2 
  19   chr19_7861540     AOna    A    C        0      0        2 
  19   chr19_7861540     ASom    A    C        0      0        2 
  19   chr19_7861540     HCab    A    C        0      0        2 
  19   chr19_7861540     HPrz    A    C        0      0        2 
  19   chr19_7861540     ZBoe    A    C        0      0        2 
  19   chr19_7861540     ZGre    A    C        0      0        2 
  19   chr19_7861540     ZHar    A    C        0      0        2 
  19   chr19_7861540   Sample    A    C        0      0        2 
  19   chr19_7864388     AAsi    C    G        0      0        2 
  19   chr19_7864388     AKia    C    G        0      0        2 
  19   chr19_7864388     AOna    C    G        0      0        2 
  19   chr19_7864388     ASom    C    G        0      0        2 
  19   chr19_7864388     HCab    C    G      0.5      1        2 
  19   chr19_7864388     HPrz    C    G        0      0        2 
  19   chr19_7864388     ZBoe    C    G        0      0        2 
  19   chr19_7864388     ZGre    C    G        0      0        2 
  19   chr19_7864388     ZHar    C    G        0      0        2 
  19   chr19_7864388   Sample    C    G        0      0        2 
  19   chr19_7868771     AAsi    A    C        0      0        2 
  19   chr19_7868771     AKia    A    C        0      0        2 
  19   chr19_7868771     AOna    A    C        0      0        2 
  19   chr19_7868771     ASom    A    C        0      0        2 
  19   chr19_7868771     HCab    A    C        0      0        2 
  19   chr19_7868771     HPrz    A    C        0      0        2 
  19   chr19_7868771     ZBoe    A    C        1      2        2 
  19   chr19_7868771     ZGre    A    C        0      0        2 
  19   chr19_7868771     ZHar    A    C        0      0        2 
  19   chr19_7868771   Sample    A    C        0      0        2 
  19   chr19_7881498     AAsi    T    G        0      0        2 
  19   chr19_7881498     AKia    T    G        0      0        2 
  19   chr19_7881498     AOna    T    G        0      0        2 
  19   chr19_7881498     ASom    T    G        0      0        2 
  19   chr19_7881498     HCab    T    G      0.5      1        2 
  19   chr19_7881498     HPrz    T    G        1      2        2 
  19   chr19_7881498     ZBoe    T    G        0      0        2 
  19   chr19_7881498     ZGre    T    G        0      0        2 
  19   chr19_7881498     ZHar    T    G        0      0        2 
  19   chr19_7881498   Sample    T    G        0      0        2 
  19   chr19_7899505     AAsi    G    T        0      0        2 
  19   chr19_7899505     AKia    G    T        0      0        2 
  19   chr19_7899505     AOna    G    T        0      0        2 
  19   chr19_7899505     ASom    G    T        0      0        2 
  19   chr19_7899505     HCab    G    T        0      0        2 
  19   chr19_7899505     HPrz    G    T        0      0        2 
  19   chr19_7899505     ZBoe    G    T      0.5      1        2 
  19   chr19_7899505     ZGre    G    T        0      0        2 
  19   chr19_7899505     ZHar    G    T        0      0        2 
  19   chr19_7899505   Sample    G    T        0      0        2 
  19   chr19_7920619     AAsi    A    C        0      0        2 
  19   chr19_7920619     AKia    A    C        0      0        2 
  19   chr19_7920619     AOna    A    C        0      0        2 
  19   chr19_7920619     ASom    A    C      0.5      1        2 
  19   chr19_7920619     HCab    A    C        0      0        2 
  19   chr19_7920619     HPrz    A    C        0      0        2 
  19   chr19_7920619     ZBoe    A    C        0      0        2 
  19   chr19_7920619     ZGre    A    C        0      0        2 
  19   chr19_7920619     ZHar    A    C        0      0        2 
  19   chr19_7920619   Sample    A    C        0      0        2 
  19   chr19_7939370     AAsi    G    T        0      0        2 
  19   chr19_7939370     AKia    G    T        0      0        2 
  19   chr19_7939370     AOna    G    T      0.5      1        2 
  19   chr19_7939370     ASom    G    T        0      0        2 
  19   chr19_7939370     HCab    G    T        0      0        2 
  19   chr19_7939370     HPrz    G    T        0      0        2 
  19   chr19_7939370     ZBoe    G    T        0      0        2 
  19   chr19_7939370     ZGre    G    T        0      0        2 
  19   chr19_7939370     ZHar    G    T        0      0        2 
  19   chr19_7939370   Sample    G    T        0      0        2 
  19   chr19_7946993     AAsi    A    C        0      0        2 
  19   chr19_7946993     AKia    A    C        0      0        2 
  19   chr19_7946993     AOna    A    C        0      0        2 
  19   chr19_7946993     ASom    A    C      0.5      1        2 
  19   chr19_7946993     HCab    A    C        0      0        2 
  19   chr19_7946993     HPrz    A    C        0      0        2 
  19   chr19_7946993     ZBoe    A    C        0      0        2 
  19   chr19_7946993     ZGre    A    C        0      0        2 
  19   chr19_7946993     ZHar    A    C        0      0        2 
  19   chr19_7946993   Sample    A    C        0      0        2 
  19   chr19_7949541     AAsi    C    A        1      2        2 
  19   chr19_7949541     AKia    C    A        0      0        2 
  19   chr19_7949541     AOna    C    A        0      0        2 
  19   chr19_7949541     ASom    C    A      0.5      1        2 
  19   chr19_7949541     HCab    C    A        0      0        2 
  19   chr19_7949541     HPrz    C    A        0      0        2 
  19   chr19_7949541     ZBoe    C    A        0      0        2 
  19   chr19_7949541     ZGre    C    A        0      0        2 
  19   chr19_7949541     ZHar    C    A        0      0        2 
  19   chr19_7949541   Sample    C    A        1      2        2 
  19   chr19_7956489     AAsi    A    C        0      0        2 
  19   chr19_7956489     AKia    A    C        0      0        2 
  19   chr19_7956489     AOna    A    C      0.5      1        2 
  19   chr19_7956489     ASom    A    C        0      0        2 
  19   chr19_7956489     HCab    A    C        0      0        2 
  19   chr19_7956489     HPrz    A    C        0      0        2 
  19   chr19_7956489     ZBoe    A    C        0      0        2 
  19   chr19_7956489     ZGre    A    C        0      0        2 
  19   chr19_7956489     ZHar    A    C        0      0        2 
  19   chr19_7956489   Sample    A    C        0      0        2 
  19   chr19_7957990     AAsi    T    A        0      0        2 
  19   chr19_7957990     AKia    T    A        0      0        2 
  19   chr19_7957990     AOna    T    A        0      0        2 
  19   chr19_7957990     ASom    T    A        0      0        2 
  19   chr19_7957990     HCab    T    A        0      0        2 
  19   chr19_7957990     HPrz    T    A        0      0        2 
  19   chr19_7957990     ZBoe    T    A      0.5      1        2 
  19   chr19_7957990     ZGre    T    A        0      0        2 
  19   chr19_7957990     ZHar    T    A        0      0        2 
  19   chr19_7957990   Sample    T    A        0      0        2 
  19   chr19_7965867     AAsi    T    A        0      0        2 
  19   chr19_7965867     AKia    T    A        0      0        2 
  19   chr19_7965867     AOna    T    A        0      0        2 
  19   chr19_7965867     ASom    T    A        0      0        2 
  19   chr19_7965867     HCab    T    A        1      2        2 
  19   chr19_7965867     HPrz    T    A        1      2        2 
  19   chr19_7965867     ZBoe    T    A        0      0        2 
  19   chr19_7965867     ZGre    T    A        0      0        2 
  19   chr19_7965867     ZHar    T    A        0      0        2 
  19   chr19_7965867   Sample    T    A        0      0        2 
  19   chr19_7969275     AAsi    T    G        0      0        2 
  19   chr19_7969275     AKia    T    G        0      0        2 
  19   chr19_7969275     AOna    T    G        0      0        2 
  19   chr19_7969275     ASom    T    G      0.5      1        2 
  19   chr19_7969275     HCab    T    G        0      0        2 
  19   chr19_7969275     HPrz    T    G        0      0        2 
  19   chr19_7969275     ZBoe    T    G        0      0        2 
  19   chr19_7969275     ZGre    T    G        0      0        2 
  19   chr19_7969275     ZHar    T    G        0      0        2 
  19   chr19_7969275   Sample    T    G        0      0        2 
  19   chr19_8004904     AAsi    T    G        0      0        2 
  19   chr19_8004904     AKia    T    G        0      0        2 
  19   chr19_8004904     AOna    T    G        0      0        2 
  19   chr19_8004904     ASom    T    G        0      0        2 
  19   chr19_8004904     HCab    T    G        0      0        2 
  19   chr19_8004904     HPrz    T    G        0      0        2 
  19   chr19_8004904     ZBoe    T    G        0      0        2 
  19   chr19_8004904     ZGre    T    G        0      0        2 
  19   chr19_8004904     ZHar    T    G        1      2        2 
  19   chr19_8004904   Sample    T    G        0      0        2 
  19   chr19_8017662     AAsi    A    C        1      2        2 
  19   chr19_8017662     AKia    A    C        0      0        2 
  19   chr19_8017662     AOna    A    C        0      0        2 
  19   chr19_8017662     ASom    A    C        1      2        2 
  19   chr19_8017662     HCab    A    C        0      0        2 
  19   chr19_8017662     HPrz    A    C        0      0        2 
  19   chr19_8017662     ZBoe    A    C        0      0        2 
  19   chr19_8017662     ZGre    A    C        0      0        2 
  19   chr19_8017662     ZHar    A    C        0      0        2 
  19   chr19_8017662   Sample    A    C        1      2        2 
  19   chr19_8030495     AAsi    A    T        0      0        2 
  19   chr19_8030495     AKia    A    T        0      0        2 
  19   chr19_8030495     AOna    A    T        0      0        2 
  19   chr19_8030495     ASom    A    T        0      0        2 
  19   chr19_8030495     HCab    A    T      0.5      1        2 
  19   chr19_8030495     HPrz    A    T      0.5      1        2 
  19   chr19_8030495     ZBoe    A    T        0      0        2 
  19   chr19_8030495     ZGre    A    T        0      0        2 
  19   chr19_8030495     ZHar    A    T        0      0        2 
  19   chr19_8030495   Sample    A    T        0      0        2 
  19   chr19_8044777     AAsi    T    A        0      0        2 
  19   chr19_8044777     AKia    T    A        0      0        2 
  19   chr19_8044777     AOna    T    A        0      0        2 
  19   chr19_8044777     ASom    T    A        0      0        2 
  19   chr19_8044777     HCab    T    A        0      0        2 
  19   chr19_8044777     HPrz    T    A        0      0        2 
  19   chr19_8044777     ZBoe    T    A        0      0        2 
  19   chr19_8044777     ZGre    T    A        1      2        2 
  19   chr19_8044777     ZHar    T    A        0      0        2 
  19   chr19_8044777   Sample    T    A        0      0        2 
  19   chr19_8052593     AAsi    T    A        0      0        2 
  19   chr19_8052593     AKia    T    A        0      0        2 
  19   chr19_8052593     AOna    T    A        0      0        2 
  19   chr19_8052593     ASom    T    A        0      0        2 
  19   chr19_8052593     HCab    T    A        0      0        2 
  19   chr19_8052593     HPrz    T    A        0      0        2 
  19   chr19_8052593     ZBoe    T    A      0.5      1        2 
  19   chr19_8052593     ZGre    T    A        0      0        2 
  19   chr19_8052593     ZHar    T    A        0      0        2 
  19   chr19_8052593   Sample    T    A        0      0        2 
  19   chr19_8058121     AAsi    G    C        0      0        2 
  19   chr19_8058121     AKia    G    C        0      0        2 
  19   chr19_8058121     AOna    G    C        0      0        2 
  19   chr19_8058121     ASom    G    C        0      0        2 
  19   chr19_8058121     HCab    G    C        0      0        2 
  19   chr19_8058121     HPrz    G    C      0.5      1        2 
  19   chr19_8058121     ZBoe    G    C        0      0        2 
  19   chr19_8058121     ZGre    G    C        0      0        2 
  19   chr19_8058121     ZHar    G    C        0      0        2 
  19   chr19_8058121   Sample    G    C        0      0        2 
  19   chr19_8062313     AAsi    G    T        0      0        2 
  19   chr19_8062313     AKia    G    T        0      0        2 
  19   chr19_8062313     AOna    G    T        0      0        2 
  19   chr19_8062313     ASom    G    T        0      0        2 
  19   chr19_8062313     HCab    G    T        0      0        2 
  19   chr19_8062313     HPrz    G    T        0      0        2 
  19   chr19_8062313     ZBoe    G    T        0      0        2 
  19   chr19_8062313     ZGre    G    T        0      0        2 
  19   chr19_8062313     ZHar    G    T        1      2        2 
  19   chr19_8062313   Sample    G    T        0      0        2 
  19   chr19_8072456     AAsi    A    T        0      0        2 
  19   chr19_8072456     AKia    A    T        0      0        2 
  19   chr19_8072456     AOna    A    T        0      0        2 
  19   chr19_8072456     ASom    A    T        0      0        2 
  19   chr19_8072456     HCab    A    T        0      0        2 
  19   chr19_8072456     HPrz    A    T        0      0        2 
  19   chr19_8072456     ZBoe    A    T      0.5      1        2 
  19   chr19_8072456     ZGre    A    T        0      0        2 
  19   chr19_8072456     ZHar    A    T        0      0        2 
  19   chr19_8072456   Sample    A    T        0      0        2 
  19   chr19_8084789     AAsi    A    C        0      0        2 
  19   chr19_8084789     AKia    A    C        0      0        2 
  19   chr19_8084789     AOna    A    C        0      0        2 
  19   chr19_8084789     ASom    A    C        0      0        2 
  19   chr19_8084789     HCab    A    C        0      0        2 
  19   chr19_8084789     HPrz    A    C      0.5      1        2 
  19   chr19_8084789     ZBoe    A    C        0      0        2 
  19   chr19_8084789     ZGre    A    C        0      0        2 
  19   chr19_8084789     ZHar    A    C        0      0        2 
  19   chr19_8084789   Sample    A    C        0      0        2 
  19   chr19_8105022     AAsi    C    A        0      0        2 
  19   chr19_8105022     AKia    C    A        0      0        2 
  19   chr19_8105022     AOna    C    A        1      2        2 
  19   chr19_8105022     ASom    C    A        0      0        2 
  19   chr19_8105022     HCab    C    A        0      0        2 
  19   chr19_8105022     HPrz    C    A        0      0        2 
  19   chr19_8105022     ZBoe    C    A        0      0        2 
  19   chr19_8105022     ZGre    C    A        0      0        2 
  19   chr19_8105022     ZHar    C    A        0      0        2 
  19   chr19_8105022   Sample    C    A        0      0        2 
  19   chr19_8133889     AAsi    T    G        0      0        2 
  19   chr19_8133889     AKia    T    G        0      0        2 
  19   chr19_8133889     AOna    T    G        0      0        2 
  19   chr19_8133889     ASom    T    G        0      0        2 
  19   chr19_8133889     HCab    T    G        0      0        2 
  19   chr19_8133889     HPrz    T    G        0      0        2 
  19   chr19_8133889     ZBoe    T    G        1      2        2 
  19   chr19_8133889     ZGre    T    G        1      2        2 
  19   chr19_8133889     ZHar    T    G      0.5      1        2 
  19   chr19_8133889   Sample    T    G        0      0        2 
  19   chr19_8144586     AAsi    G    T        0      0        2 
  19   chr19_8144586     AKia    G    T        0      0        2 
  19   chr19_8144586     AOna    G    T        0      0        2 
  19   chr19_8144586     ASom    G    T        0      0        2 
  19   chr19_8144586     HCab    G    T      0.5      1        2 
  19   chr19_8144586     HPrz    G    T        1      2        2 
  19   chr19_8144586     ZBoe    G    T        0      0        2 
  19   chr19_8144586     ZGre    G    T        0      0        2 
  19   chr19_8144586     ZHar    G    T        0      0        2 
  19   chr19_8144586   Sample    G    T        0      0        2 
  19   chr19_8167005     AAsi    A    C        0      0        2 
  19   chr19_8167005     AKia    A    C        0      0        2 
  19   chr19_8167005     AOna    A    C        0      0        2 
  19   chr19_8167005     ASom    A    C        0      0        2 
  19   chr19_8167005     HCab    A    C      0.5      1        2 
  19   chr19_8167005     HPrz    A    C        0      0        2 
  19   chr19_8167005     ZBoe    A    C        0      0        2 
  19   chr19_8167005     ZGre    A    C        0      0        2 
  19   chr19_8167005     ZHar    A    C        0      0        2 
  19   chr19_8167005   Sample    A    C        0      0        2 
  19   chr19_8172962     AAsi    A    T        0      0        2 
  19   chr19_8172962     AKia    A    T        1      2        2 
  19   chr19_8172962     AOna    A    T        0      0        2 
  19   chr19_8172962     ASom    A    T        0      0        2 
  19   chr19_8172962     HCab    A    T        0      0        2 
  19   chr19_8172962     HPrz    A    T        0      0        2 
  19   chr19_8172962     ZBoe    A    T        0      0        2 
  19   chr19_8172962     ZGre    A    T        0      0        2 
  19   chr19_8172962     ZHar    A    T        0      0        2 
  19   chr19_8172962   Sample    A    T        0      0        2 
  19   chr19_8175333     AAsi    C    A        0      0        2 
  19   chr19_8175333     AKia    C    A        0      0        2 
  19   chr19_8175333     AOna    C    A        0      0        2 
  19   chr19_8175333     ASom    C    A        0      0        2 
  19   chr19_8175333     HCab    C    A        1      2        2 
  19   chr19_8175333     HPrz    C    A        1      2        2 
  19   chr19_8175333     ZBoe    C    A        0      0        2 
  19   chr19_8175333     ZGre    C    A        0      0        2 
  19   chr19_8175333     ZHar    C    A        0      0        2 
  19   chr19_8175333   Sample    C    A        0      0        2 
  19   chr19_8175755     AAsi    A    T        0      0        2 
  19   chr19_8175755     AKia    A    T        0      0        2 
  19   chr19_8175755     AOna    A    T        0      0        2 
  19   chr19_8175755     ASom    A    T        0      0        2 
  19   chr19_8175755     HCab    A    T        0      0        2 
  19   chr19_8175755     HPrz    A    T        0      0        2 
  19   chr19_8175755     ZBoe    A    T        0      0        2 
  19   chr19_8175755     ZGre    A    T        1      2        2 
  19   chr19_8175755     ZHar    A    T        0      0        2 
  19   chr19_8175755   Sample    A    T        0      0        2 
  19   chr19_8218004     AAsi    G    T        0      0        2 
  19   chr19_8218004     AKia    G    T        0      0        2 
  19   chr19_8218004     AOna    G    T        0      0        2 
  19   chr19_8218004     ASom    G    T        0      0        2 
  19   chr19_8218004     HCab    G    T        0      0        2 
  19   chr19_8218004     HPrz    G    T        0      0        2 
  19   chr19_8218004     ZBoe    G    T        0      0        2 
  19   chr19_8218004     ZGre    G    T        0      0        2 
  19   chr19_8218004     ZHar    G    T        1      2        2 
  19   chr19_8218004   Sample    G    T        0      0        2 
  19   chr19_8222303     AAsi    C    G        1      2        2 
  19   chr19_8222303     AKia    C    G        0      0        2 
  19   chr19_8222303     AOna    C    G        0      0        2 
  19   chr19_8222303     ASom    C    G      0.5      1        2 
  19   chr19_8222303     HCab    C    G        0      0        2 
  19   chr19_8222303     HPrz    C    G        0      0        2 
  19   chr19_8222303     ZBoe    C    G        0      0        2 
  19   chr19_8222303     ZGre    C    G        0      0        2 
  19   chr19_8222303     ZHar    C    G        0      0        2 
  19   chr19_8222303   Sample    C    G        0      0        2 
  19   chr19_8247417     AAsi    C    G        0      0        2 
  19   chr19_8247417     AKia    C    G        0      0        2 
  19   chr19_8247417     AOna    C    G        0      0        2 
  19   chr19_8247417     ASom    C    G        0      0        2 
  19   chr19_8247417     HCab    C    G        0      0        2 
  19   chr19_8247417     HPrz    C    G        0      0        2 
  19   chr19_8247417     ZBoe    C    G        0      0        2 
  19   chr19_8247417     ZGre    C    G      0.5      1        2 
  19   chr19_8247417     ZHar    C    G        0      0        2 
  19   chr19_8247417   Sample    C    G        0      0        2 
  19   chr19_8308619     AAsi    T    A      0.5      1        2 
  19   chr19_8308619     AKia    T    A        0      0        2 
  19   chr19_8308619     AOna    T    A        0      0        2 
  19   chr19_8308619     ASom    T    A        0      0        2 
  19   chr19_8308619     HCab    T    A        0      0        2 
  19   chr19_8308619     HPrz    T    A        0      0        2 
  19   chr19_8308619     ZBoe    T    A        0      0        2 
  19   chr19_8308619     ZGre    T    A        0      0        2 
  19   chr19_8308619     ZHar    T    A        0      0        2 
  19   chr19_8308619   Sample    T    A        0      0        2 
  19   chr19_8312177     AAsi    A    C        0      0        2 
  19   chr19_8312177     AKia    A    C        0      0        2 
  19   chr19_8312177     AOna    A    C        0      0        2 
  19   chr19_8312177     ASom    A    C        0      0        2 
  19   chr19_8312177     HCab    A    C        1      2        2 
  19   chr19_8312177     HPrz    A    C        1      2        2 
  19   chr19_8312177     ZBoe    A    C        0      0        2 
  19   chr19_8312177     ZGre    A    C        0      0        2 
  19   chr19_8312177     ZHar    A    C        0      0        2 
  19   chr19_8312177   Sample    A    C        0      0        2 
  19   chr19_8320456     AAsi    A    T        0      0        2 
  19   chr19_8320456     AKia    A    T        0      0        2 
  19   chr19_8320456     AOna    A    T      0.5      1        2 
  19   chr19_8320456     ASom    A    T        0      0        2 
  19   chr19_8320456     HCab    A    T        0      0        2 
  19   chr19_8320456     HPrz    A    T        0      0        2 
  19   chr19_8320456     ZBoe    A    T        0      0        2 
  19   chr19_8320456     ZGre    A    T        0      0        2 
  19   chr19_8320456     ZHar    A    T        0      0        2 
  19   chr19_8320456   Sample    A    T        0      0        2 
  19   chr19_8347278     AAsi    G    T        0      0        2 
  19   chr19_8347278     AKia    G    T        0      0        2 
  19   chr19_8347278     AOna    G    T        0      0        2 
  19   chr19_8347278     ASom    G    T        0      0        2 
  19   chr19_8347278     HCab    G    T        0      0        2 
  19   chr19_8347278     HPrz    G    T        0      0        2 
  19   chr19_8347278     ZBoe    G    T        0      0        2 
  19   chr19_8347278     ZGre    G    T        0      0        2 
  19   chr19_8347278     ZHar    G    T        1      2        2 
  19   chr19_8347278   Sample    G    T        0      0        2 
  19   chr19_8355397     AAsi    C    G        0      0        2 
  19   chr19_8355397     AKia    C    G        0      0        2 
  19   chr19_8355397     AOna    C    G        0      0        2 
  19   chr19_8355397     ASom    C    G        0      0        2 
  19   chr19_8355397     HCab    C    G      0.5      1        2 
  19   chr19_8355397     HPrz    C    G        0      0        2 
  19   chr19_8355397     ZBoe    C    G        0      0        2 
  19   chr19_8355397     ZGre    C    G        0      0        2 
  19   chr19_8355397     ZHar    C    G        0      0        2 
  19   chr19_8355397   Sample    C    G        0      0        2 
  19   chr19_8398733     AAsi    A    C        0      0        2 
  19   chr19_8398733     AKia    A    C        0      0        2 
  19   chr19_8398733     AOna    A    C        0      0        2 
  19   chr19_8398733     ASom    A    C        0      0        2 
  19   chr19_8398733     HCab    A    C      0.5      1        2 
  19   chr19_8398733     HPrz    A    C        0      0        2 
  19   chr19_8398733     ZBoe    A    C        0      0        2 
  19   chr19_8398733     ZGre    A    C        0      0        2 
  19   chr19_8398733     ZHar    A    C        0      0        2 
  19   chr19_8398733   Sample    A    C        0      0        2 
  19   chr19_8420896     AAsi    A    C        0      0        2 
  19   chr19_8420896     AKia    A    C        0      0        2 
  19   chr19_8420896     AOna    A    C        0      0        2 
  19   chr19_8420896     ASom    A    C        0      0        2 
  19   chr19_8420896     HCab    A    C        0      0        2 
  19   chr19_8420896     HPrz    A    C        0      0        2 
  19   chr19_8420896     ZBoe    A    C        1      2        2 
  19   chr19_8420896     ZGre    A    C        0      0        2 
  19   chr19_8420896     ZHar    A    C        0      0        2 
  19   chr19_8420896   Sample    A    C        0      0        2 
  19   chr19_8421236     AAsi    G    T        0      0        2 
  19   chr19_8421236     AKia    G    T        0      0        2 
  19   chr19_8421236     AOna    G    T        0      0        2 
  19   chr19_8421236     ASom    G    T        0      0        2 
  19   chr19_8421236     HCab    G    T        0      0        2 
  19   chr19_8421236     HPrz    G    T        0      0        2 
  19   chr19_8421236     ZBoe    G    T        1      2        2 
  19   chr19_8421236     ZGre    G    T        0      0        2 
  19   chr19_8421236     ZHar    G    T        0      0        2 
  19   chr19_8421236   Sample    G    T        0      0        2 
  19   chr19_8430072     AAsi    C    G        0      0        2 
  19   chr19_8430072     AKia    C    G        0      0        2 
  19   chr19_8430072     AOna    C    G        0      0        2 
  19   chr19_8430072     ASom    C    G        0      0        2 
  19   chr19_8430072     HCab    C    G        0      0        2 
  19   chr19_8430072     HPrz    C    G        0      0        2 
  19   chr19_8430072     ZBoe    C    G        0      0        2 
  19   chr19_8430072     ZGre    C    G        0      0        2 
  19   chr19_8430072     ZHar    C    G        1      2        2 
  19   chr19_8430072   Sample    C    G        0      0        2 
  19   chr19_8431329     AAsi    G    T        0      0        2 
  19   chr19_8431329     AKia    G    T        0      0        2 
  19   chr19_8431329     AOna    G    T        0      0        2 
  19   chr19_8431329     ASom    G    T        0      0        2 
  19   chr19_8431329     HCab    G    T        0      0        2 
  19   chr19_8431329     HPrz    G    T        0      0        2 
  19   chr19_8431329     ZBoe    G    T        0      0        2 
  19   chr19_8431329     ZGre    G    T        0      0        2 
  19   chr19_8431329     ZHar    G    T        1      2        2 
  19   chr19_8431329   Sample    G    T        0      0        2 
  19   chr19_8443926     AAsi    C    A        0      0        2 
  19   chr19_8443926     AKia    C    A        0      0        2 
  19   chr19_8443926     AOna    C    A        0      0        2 
  19   chr19_8443926     ASom    C    A        0      0        2 
  19   chr19_8443926     HCab    C    A        1      2        2 
  19   chr19_8443926     HPrz    C    A        1      2        2 
  19   chr19_8443926     ZBoe    C    A        0      0        2 
  19   chr19_8443926     ZGre    C    A        0      0        2 
  19   chr19_8443926     ZHar    C    A        0      0        2 
  19   chr19_8443926   Sample    C    A        0      0        2 
  19   chr19_8448708     AAsi    A    C        0      0        2 
  19   chr19_8448708     AKia    A    C        0      0        2 
  19   chr19_8448708     AOna    A    C        0      0        2 
  19   chr19_8448708     ASom    A    C        0      0        2 
  19   chr19_8448708     HCab    A    C        0      0        2 
  19   chr19_8448708     HPrz    A    C        0      0        2 
  19   chr19_8448708     ZBoe    A    C      0.5      1        2 
  19   chr19_8448708     ZGre    A    C        0      0        2 
  19   chr19_8448708     ZHar    A    C        0      0        2 
  19   chr19_8448708   Sample    A    C        0      0        2 
  19   chr19_8448764     AAsi    C    A        0      0        2 
  19   chr19_8448764     AKia    C    A        0      0        2 
  19   chr19_8448764     AOna    C    A        0      0        2 
  19   chr19_8448764     ASom    C    A        0      0        2 
  19   chr19_8448764     HCab    C    A        0      0        2 
  19   chr19_8448764     HPrz    C    A        0      0        2 
  19   chr19_8448764     ZBoe    C    A        1      2        2 
  19   chr19_8448764     ZGre    C    A        0      0        2 
  19   chr19_8448764     ZHar    C    A        0      0        2 
  19   chr19_8448764   Sample    C    A        0      0        2 
  19   chr19_8463187     AAsi    T    A        0      0        2 
  19   chr19_8463187     AKia    T    A        0      0        2 
  19   chr19_8463187     AOna    T    A        0      0        2 
  19   chr19_8463187     ASom    T    A        0      0        2 
  19   chr19_8463187     HCab    T    A        0      0        2 
  19   chr19_8463187     HPrz    T    A      0.5      1        2 
  19   chr19_8463187     ZBoe    T    A        0      0        2 
  19   chr19_8463187     ZGre    T    A        0      0        2 
  19   chr19_8463187     ZHar    T    A        0      0        2 
  19   chr19_8463187   Sample    T    A        0      0        2 
  19   chr19_8516791     AAsi    C    A        0      0        2 
  19   chr19_8516791     AKia    C    A        0      0        2 
  19   chr19_8516791     AOna    C    A        0      0        2 
  19   chr19_8516791     ASom    C    A        0      0        2 
  19   chr19_8516791     HCab    C    A        0      0        2 
  19   chr19_8516791     HPrz    C    A        0      0        2 
  19   chr19_8516791     ZBoe    C    A        0      0        2 
  19   chr19_8516791     ZGre    C    A      0.5      1        2 
  19   chr19_8516791     ZHar    C    A        0      0        2 
  19   chr19_8516791   Sample    C    A        0      0        2 
  19   chr19_8519466     AAsi    A    C        0      0        2 
  19   chr19_8519466     AKia    A    C        0      0        2 
  19   chr19_8519466     AOna    A    C        0      0        2 
  19   chr19_8519466     ASom    A    C        0      0        2 
  19   chr19_8519466     HCab    A    C        1      2        2 
  19   chr19_8519466     HPrz    A    C        1      2        2 
  19   chr19_8519466     ZBoe    A    C        0      0        2 
  19   chr19_8519466     ZGre    A    C        0      0        2 
  19   chr19_8519466     ZHar    A    C        0      0        2 
  19   chr19_8519466   Sample    A    C        0      0        2 
  19   chr19_8528381     AAsi    A    T        0      0        2 
  19   chr19_8528381     AKia    A    T        1      2        2 
  19   chr19_8528381     AOna    A    T        0      0        2 
  19   chr19_8528381     ASom    A    T        0      0        2 
  19   chr19_8528381     HCab    A    T        0      0        2 
  19   chr19_8528381     HPrz    A    T        0      0        2 
  19   chr19_8528381     ZBoe    A    T        0      0        2 
  19   chr19_8528381     ZGre    A    T        0      0        2 
  19   chr19_8528381     ZHar    A    T        0      0        2 
  19   chr19_8528381   Sample    A    T        0      0        2 
  19   chr19_8551765     AAsi    G    T        0      0        2 
  19   chr19_8551765     AKia    G    T        0      0        2 
  19   chr19_8551765     AOna    G    T        1      2        2 
  19   chr19_8551765     ASom    G    T        0      0        2 
  19   chr19_8551765     HCab    G    T        0      0        2 
  19   chr19_8551765     HPrz    G    T        0      0        2 
  19   chr19_8551765     ZBoe    G    T        0      0        2 
  19   chr19_8551765     ZGre    G    T        0      0        2 
  19   chr19_8551765     ZHar    G    T        0      0        2 
  19   chr19_8551765   Sample    G    T        0      0        2 
  19   chr19_8559179     AAsi    C    A        0      0        2 
  19   chr19_8559179     AKia    C    A        0      0        2 
  19   chr19_8559179     AOna    C    A        0      0        2 
  19   chr19_8559179     ASom    C    A        0      0        2 
  19   chr19_8559179     HCab    C    A        1      2        2 
  19   chr19_8559179     HPrz    C    A        1      2        2 
  19   chr19_8559179     ZBoe    C    A        0      0        2 
  19   chr19_8559179     ZGre    C    A        0      0        2 
  19   chr19_8559179     ZHar    C    A        0      0        2 
  19   chr19_8559179   Sample    C    A        0      0        2 
  19   chr19_8569775     AAsi    T    G        0      0        2 
  19   chr19_8569775     AKia    T    G        0      0        2 
  19   chr19_8569775     AOna    T    G        0      0        2 
  19   chr19_8569775     ASom    T    G        0      0        2 
  19   chr19_8569775     HCab    T    G        0      0        2 
  19   chr19_8569775     HPrz    T    G        0      0        2 
  19   chr19_8569775     ZBoe    T    G        1      2        2 
  19   chr19_8569775     ZGre    T    G        0      0        2 
  19   chr19_8569775     ZHar    T    G        0      0        2 
  19   chr19_8569775   Sample    T    G        0      0        2 
  19   chr19_8577575     AAsi    A    T        0      0        2 
  19   chr19_8577575     AKia    A    T        0      0        2 
  19   chr19_8577575     AOna    A    T        0      0        2 
  19   chr19_8577575     ASom    A    T        0      0        2 
  19   chr19_8577575     HCab    A    T      0.5      1        2 
  19   chr19_8577575     HPrz    A    T        0      0        2 
  19   chr19_8577575     ZBoe    A    T        0      0        2 
  19   chr19_8577575     ZGre    A    T        0      0        2 
  19   chr19_8577575     ZHar    A    T        0      0        2 
  19   chr19_8577575   Sample    A    T        0      0        2 
  19   chr19_8581070     AAsi    A    T        0      0        2 
  19   chr19_8581070     AKia    A    T        0      0        2 
  19   chr19_8581070     AOna    A    T        0      0        2 
  19   chr19_8581070     ASom    A    T        0      0        2 
  19   chr19_8581070     HCab    A    T        0      0        2 
  19   chr19_8581070     HPrz    A    T        0      0        2 
  19   chr19_8581070     ZBoe    A    T        0      0        2 
  19   chr19_8581070     ZGre    A    T        1      2        2 
  19   chr19_8581070     ZHar    A    T        0      0        2 
  19   chr19_8581070   Sample    A    T        0      0        2 
  19   chr19_8592903     AAsi    A    C      0.5      1        2 
  19   chr19_8592903     AKia    A    C        0      0        2 
  19   chr19_8592903     AOna    A    C        0      0        2 
  19   chr19_8592903     ASom    A    C        1      2        2 
  19   chr19_8592903     HCab    A    C        0      0        2 
  19   chr19_8592903     HPrz    A    C        0      0        2 
  19   chr19_8592903     ZBoe    A    C        0      0        2 
  19   chr19_8592903     ZGre    A    C        0      0        2 
  19   chr19_8592903     ZHar    A    C        0      0        2 
  19   chr19_8592903   Sample    A    C        0      0        2 
  19   chr19_8596301     AAsi    T    A        0      0        2 
  19   chr19_8596301     AKia    T    A        0      0        2 
  19   chr19_8596301     AOna    T    A        0      0        2 
  19   chr19_8596301     ASom    T    A        0      0        2 
  19   chr19_8596301     HCab    T    A        0      0        2 
  19   chr19_8596301     HPrz    T    A        0      0        2 
  19   chr19_8596301     ZBoe    T    A        0      0        2 
  19   chr19_8596301     ZGre    T    A      0.5      1        2 
  19   chr19_8596301     ZHar    T    A        0      0        2 
  19   chr19_8596301   Sample    T    A        0      0        2 
  19   chr19_8621266     AAsi    T    A        0      0        2 
  19   chr19_8621266     AKia    T    A        0      0        2 
  19   chr19_8621266     AOna    T    A      0.5      1        2 
  19   chr19_8621266     ASom    T    A        0      0        2 
  19   chr19_8621266     HCab    T    A        0      0        2 
  19   chr19_8621266     HPrz    T    A        0      0        2 
  19   chr19_8621266     ZBoe    T    A        0      0        2 
  19   chr19_8621266     ZGre    T    A        0      0        2 
  19   chr19_8621266     ZHar    T    A        0      0        2 
  19   chr19_8621266   Sample    T    A        0      0        2 
  19   chr19_8621799     AAsi    G    T        0      0        2 
  19   chr19_8621799     AKia    G    T        0      0        2 
  19   chr19_8621799     AOna    G    T        0      0        2 
  19   chr19_8621799     ASom    G    T        0      0        2 
  19   chr19_8621799     HCab    G    T        0      0        2 
  19   chr19_8621799     HPrz    G    T        0      0        2 
  19   chr19_8621799     ZBoe    G    T        1      2        2 
  19   chr19_8621799     ZGre    G    T        0      0        2 
  19   chr19_8621799     ZHar    G    T        0      0        2 
  19   chr19_8621799   Sample    G    T        0      0        2 
  19   chr19_8637496     AAsi    A    T        0      0        2 
  19   chr19_8637496     AKia    A    T        0      0        2 
  19   chr19_8637496     AOna    A    T        0      0        2 
  19   chr19_8637496     ASom    A    T        0      0        2 
  19   chr19_8637496     HCab    A    T        0      0        2 
  19   chr19_8637496     HPrz    A    T        0      0        2 
  19   chr19_8637496     ZBoe    A    T        1      2        2 
  19   chr19_8637496     ZGre    A    T        0      0        2 
  19   chr19_8637496     ZHar    A    T        0      0        2 
  19   chr19_8637496   Sample    A    T        0      0        2 
  19   chr19_8657687     AAsi    G    C        0      0        2 
  19   chr19_8657687     AKia    G    C        0      0        2 
  19   chr19_8657687     AOna    G    C        0      0        2 
  19   chr19_8657687     ASom    G    C        0      0        2 
  19   chr19_8657687     HCab    G    C        0      0        2 
  19   chr19_8657687     HPrz    G    C      0.5      1        2 
  19   chr19_8657687     ZBoe    G    C        0      0        2 
  19   chr19_8657687     ZGre    G    C        0      0        2 
  19   chr19_8657687     ZHar    G    C        0      0        2 
  19   chr19_8657687   Sample    G    C        0      0        2 
  19   chr19_8667336     AAsi    G    C        0      0        2 
  19   chr19_8667336     AKia    G    C        0      0        2 
  19   chr19_8667336     AOna    G    C        0      0        2 
  19   chr19_8667336     ASom    G    C        0      0        2 
  19   chr19_8667336     HCab    G    C        0      0        2 
  19   chr19_8667336     HPrz    G    C        0      0        2 
  19   chr19_8667336     ZBoe    G    C        0      0        2 
  19   chr19_8667336     ZGre    G    C        1      2        2 
  19   chr19_8667336     ZHar    G    C        0      0        2 
  19   chr19_8667336   Sample    G    C        0      0        2 
  19   chr19_8752760     AAsi    G    C        0      0        2 
  19   chr19_8752760     AKia    G    C      0.5      1        2 
  19   chr19_8752760     AOna    G    C      0.5      1        2 
  19   chr19_8752760     ASom    G    C        0      0        2 
  19   chr19_8752760     HCab    G    C        0      0        2 
  19   chr19_8752760     HPrz    G    C        0      0        2 
  19   chr19_8752760     ZBoe    G    C        0      0        2 
  19   chr19_8752760     ZGre    G    C        0      0        2 
  19   chr19_8752760     ZHar    G    C        0      0        2 
  19   chr19_8752760   Sample    G    C        0      0        2 
  19   chr19_8754181     AAsi    C    G        0      0        2 
  19   chr19_8754181     AKia    C    G        0      0        2 
  19   chr19_8754181     AOna    C    G        0      0        2 
  19   chr19_8754181     ASom    C    G        0      0        2 
  19   chr19_8754181     HCab    C    G        1      2        2 
  19   chr19_8754181     HPrz    C    G        1      2        2 
  19   chr19_8754181     ZBoe    C    G        0      0        2 
  19   chr19_8754181     ZGre    C    G        0      0        2 
  19   chr19_8754181     ZHar    C    G        0      0        2 
  19   chr19_8754181   Sample    C    G        0      0        2 
  19   chr19_8778193     AAsi    A    C      0.5      1        2 
  19   chr19_8778193     AKia    A    C        0      0        2 
  19   chr19_8778193     AOna    A    C        0      0        2 
  19   chr19_8778193     ASom    A    C        0      0        2 
  19   chr19_8778193     HCab    A    C        0      0        2 
  19   chr19_8778193     HPrz    A    C        0      0        2 
  19   chr19_8778193     ZBoe    A    C        0      0        2 
  19   chr19_8778193     ZGre    A    C        0      0        2 
  19   chr19_8778193     ZHar    A    C        0      0        2 
  19   chr19_8778193   Sample    A    C        1      2        2 
  19   chr19_8786197     AAsi    C    A        0      0        2 
  19   chr19_8786197     AKia    C    A        0      0        2 
  19   chr19_8786197     AOna    C    A        0      0        2 
  19   chr19_8786197     ASom    C    A        0      0        2 
  19   chr19_8786197     HCab    C    A        1      2        2 
  19   chr19_8786197     HPrz    C    A        1      2        2 
  19   chr19_8786197     ZBoe    C    A        0      0        2 
  19   chr19_8786197     ZGre    C    A        0      0        2 
  19   chr19_8786197     ZHar    C    A        0      0        2 
  19   chr19_8786197   Sample    C    A        0      0        2 
  19   chr19_8795918     AAsi    C    A        0      0        2 
  19   chr19_8795918     AKia    C    A        0      0        2 
  19   chr19_8795918     AOna    C    A        0      0        2 
  19   chr19_8795918     ASom    C    A        0      0        2 
  19   chr19_8795918     HCab    C    A        1      2        2 
  19   chr19_8795918     HPrz    C    A        1      2        2 
  19   chr19_8795918     ZBoe    C    A        0      0        2 
  19   chr19_8795918     ZGre    C    A        0      0        2 
  19   chr19_8795918     ZHar    C    A        0      0        2 
  19   chr19_8795918   Sample    C    A        0      0        2 
  19   chr19_8877522     AAsi    T    G        0      0        2 
  19   chr19_8877522     AKia    T    G        0      0        2 
  19   chr19_8877522     AOna    T    G        0      0        2 
  19   chr19_8877522     ASom    T    G        0      0        2 
  19   chr19_8877522     HCab    T    G        1      2        2 
  19   chr19_8877522     HPrz    T    G      0.5      1        2 
  19   chr19_8877522     ZBoe    T    G        0      0        2 
  19   chr19_8877522     ZGre    T    G        0      0        2 
  19   chr19_8877522     ZHar    T    G        0      0        2 
  19   chr19_8877522   Sample    T    G        0      0        2 
  19   chr19_8898188     AAsi    A    C        0      0        2 
  19   chr19_8898188     AKia    A    C        0      0        2 
  19   chr19_8898188     AOna    A    C      0.5      1        2 
  19   chr19_8898188     ASom    A    C        0      0        2 
  19   chr19_8898188     HCab    A    C        0      0        2 
  19   chr19_8898188     HPrz    A    C        0      0        2 
  19   chr19_8898188     ZBoe    A    C        0      0        2 
  19   chr19_8898188     ZGre    A    C        0      0        2 
  19   chr19_8898188     ZHar    A    C        0      0        2 
  19   chr19_8898188   Sample    A    C        0      0        2 
  19   chr19_8899150     AAsi    C    G        0      0        2 
  19   chr19_8899150     AKia    C    G        0      0        2 
  19   chr19_8899150     AOna    C    G        0      0        2 
  19   chr19_8899150     ASom    C    G        0      0        2 
  19   chr19_8899150     HCab    C    G        0      0        2 
  19   chr19_8899150     HPrz    C    G        0      0        2 
  19   chr19_8899150     ZBoe    C    G        1      2        2 
  19   chr19_8899150     ZGre    C    G        0      0        2 
  19   chr19_8899150     ZHar    C    G        0      0        2 
  19   chr19_8899150   Sample    C    G        0      0        2 
  19   chr19_8909722     AAsi    C    G        0      0        2 
  19   chr19_8909722     AKia    C    G        0      0        2 
  19   chr19_8909722     AOna    C    G        0      0        2 
  19   chr19_8909722     ASom    C    G        0      0        2 
  19   chr19_8909722     HCab    C    G        1      2        2 
  19   chr19_8909722     HPrz    C    G        1      2        2 
  19   chr19_8909722     ZBoe    C    G        0      0        2 
  19   chr19_8909722     ZGre    C    G        0      0        2 
  19   chr19_8909722     ZHar    C    G        0      0        2 
  19   chr19_8909722   Sample    C    G        0      0        2 
  19   chr19_8941908     AAsi    A    T        0      0        2 
  19   chr19_8941908     AKia    A    T        0      0        2 
  19   chr19_8941908     AOna    A    T        0      0        2 
  19   chr19_8941908     ASom    A    T        0      0        2 
  19   chr19_8941908     HCab    A    T        1      2        2 
  19   chr19_8941908     HPrz    A    T        1      2        2 
  19   chr19_8941908     ZBoe    A    T        0      0        2 
  19   chr19_8941908     ZGre    A    T        0      0        2 
  19   chr19_8941908     ZHar    A    T        0      0        2 
  19   chr19_8941908   Sample    A    T        0      0        2 
  19   chr19_8945367     AAsi    G    T        0      0        2 
  19   chr19_8945367     AKia    G    T        0      0        2 
  19   chr19_8945367     AOna    G    T        0      0        2 
  19   chr19_8945367     ASom    G    T        0      0        2 
  19   chr19_8945367     HCab    G    T        1      2        2 
  19   chr19_8945367     HPrz    G    T        1      2        2 
  19   chr19_8945367     ZBoe    G    T        0      0        2 
  19   chr19_8945367     ZGre    G    T        0      0        2 
  19   chr19_8945367     ZHar    G    T        0      0        2 
  19   chr19_8945367   Sample    G    T        0      0        2 
  19   chr19_8950420     AAsi    C    A        0      0        2 
  19   chr19_8950420     AKia    C    A        0      0        2 
  19   chr19_8950420     AOna    C    A        0      0        2 
  19   chr19_8950420     ASom    C    A        0      0        2 
  19   chr19_8950420     HCab    C    A        0      0        2 
  19   chr19_8950420     HPrz    C    A      0.5      1        2 
  19   chr19_8950420     ZBoe    C    A        0      0        2 
  19   chr19_8950420     ZGre    C    A        0      0        2 
  19   chr19_8950420     ZHar    C    A        0      0        2 
  19   chr19_8950420   Sample    C    A        0      0        2 
  19   chr19_9007011     AAsi    C    A        0      0        2 
  19   chr19_9007011     AKia    C    A        0      0        2 
  19   chr19_9007011     AOna    C    A        0      0        2 
  19   chr19_9007011     ASom    C    A        0      0        2 
  19   chr19_9007011     HCab    C    A        0      0        2 
  19   chr19_9007011     HPrz    C    A      0.5      1        2 
  19   chr19_9007011     ZBoe    C    A        0      0        2 
  19   chr19_9007011     ZGre    C    A        0      0        2 
  19   chr19_9007011     ZHar    C    A        0      0        2 
  19   chr19_9007011   Sample    C    A        0      0        2 
  19   chr19_9013892     AAsi    C    G        0      0        2 
  19   chr19_9013892     AKia    C    G        0      0        2 
  19   chr19_9013892     AOna    C    G        0      0        2 
  19   chr19_9013892     ASom    C    G      0.5      1        2 
  19   chr19_9013892     HCab    C    G        0      0        2 
  19   chr19_9013892     HPrz    C    G        0      0        2 
  19   chr19_9013892     ZBoe    C    G        0      0        2 
  19   chr19_9013892     ZGre    C    G        0      0        2 
  19   chr19_9013892     ZHar    C    G        0      0        2 
  19   chr19_9013892   Sample    C    G        0      0        2 
  19   chr19_9039124     AAsi    G    C        0      0        2 
  19   chr19_9039124     AKia    G    C        0      0        2 
  19   chr19_9039124     AOna    G    C        0      0        2 
  19   chr19_9039124     ASom    G    C        0      0        2 
  19   chr19_9039124     HCab    G    C        0      0        2 
  19   chr19_9039124     HPrz    G    C        0      0        2 
  19   chr19_9039124     ZBoe    G    C        1      2        2 
  19   chr19_9039124     ZGre    G    C        0      0        2 
  19   chr19_9039124     ZHar    G    C        0      0        2 
  19   chr19_9039124   Sample    G    C        0      0        2 
  19   chr19_9078743     AAsi    C    G        0      0        2 
  19   chr19_9078743     AKia    C    G        0      0        2 
  19   chr19_9078743     AOna    C    G      0.5      1        2 
  19   chr19_9078743     ASom    C    G        0      0        2 
  19   chr19_9078743     HCab    C    G        0      0        2 
  19   chr19_9078743     HPrz    C    G        0      0        2 
  19   chr19_9078743     ZBoe    C    G        0      0        2 
  19   chr19_9078743     ZGre    C    G        0      0        2 
  19   chr19_9078743     ZHar    C    G        0      0        2 
  19   chr19_9078743   Sample    C    G        0      0        2 
  19   chr19_9079275     AAsi    A    C        0      0        2 
  19   chr19_9079275     AKia    A    C        0      0        2 
  19   chr19_9079275     AOna    A    C        0      0        2 
  19   chr19_9079275     ASom    A    C        0      0        2 
  19   chr19_9079275     HCab    A    C      0.5      1        2 
  19   chr19_9079275     HPrz    A    C        1      2        2 
  19   chr19_9079275     ZBoe    A    C        0      0        2 
  19   chr19_9079275     ZGre    A    C        0      0        2 
  19   chr19_9079275     ZHar    A    C        0      0        2 
  19   chr19_9079275   Sample    A    C        0      0        2 
  19   chr19_9117796     AAsi    A    C        0      0        2 
  19   chr19_9117796     AKia    A    C        0      0        2 
  19   chr19_9117796     AOna    A    C        0      0        2 
  19   chr19_9117796     ASom    A    C        0      0        2 
  19   chr19_9117796     HCab    A    C        1      2        2 
  19   chr19_9117796     HPrz    A    C        1      2        2 
  19   chr19_9117796     ZBoe    A    C        0      0        2 
  19   chr19_9117796     ZGre    A    C        0      0        2 
  19   chr19_9117796     ZHar    A    C        0      0        2 
  19   chr19_9117796   Sample    A    C        0      0        2 
  19   chr19_9146397     AAsi    C    A        0      0        2 
  19   chr19_9146397     AKia    C    A        0      0        2 
  19   chr19_9146397     AOna    C    A        0      0        2 
  19   chr19_9146397     ASom    C    A        0      0        2 
  19   chr19_9146397     HCab    C    A        0      0        2 
  19   chr19_9146397     HPrz    C    A        0      0        2 
  19   chr19_9146397     ZBoe    C    A        1      2        2 
  19   chr19_9146397     ZGre    C    A        1      2        2 
  19   chr19_9146397     ZHar    C    A        0      0        2 
  19   chr19_9146397   Sample    C    A        0      0        2 
  19   chr19_9150002     AAsi    G    C        0      0        2 
  19   chr19_9150002     AKia    G    C        0      0        2 
  19   chr19_9150002     AOna    G    C      0.5      1        2 
  19   chr19_9150002     ASom    G    C        0      0        2 
  19   chr19_9150002     HCab    G    C        0      0        2 
  19   chr19_9150002     HPrz    G    C        0      0        2 
  19   chr19_9150002     ZBoe    G    C        0      0        2 
  19   chr19_9150002     ZGre    G    C        0      0        2 
  19   chr19_9150002     ZHar    G    C        0      0        2 
  19   chr19_9150002   Sample    G    C        0      0        2 
  19   chr19_9154551     AAsi    C    A        0      0        2 
  19   chr19_9154551     AKia    C    A        0      0        2 
  19   chr19_9154551     AOna    C    A        0      0        2 
  19   chr19_9154551     ASom    C    A        0      0        2 
  19   chr19_9154551     HCab    C    A      0.5      1        2 
  19   chr19_9154551     HPrz    C    A        0      0        2 
  19   chr19_9154551     ZBoe    C    A        0      0        2 
  19   chr19_9154551     ZGre    C    A        0      0        2 
  19   chr19_9154551     ZHar    C    A        0      0        2 
  19   chr19_9154551   Sample    C    A        0      0        2 
  19   chr19_9184169     AAsi    G    C        0      0        2 
  19   chr19_9184169     AKia    G    C        0      0        2 
  19   chr19_9184169     AOna    G    C      0.5      1        2 
  19   chr19_9184169     ASom    G    C        0      0        2 
  19   chr19_9184169     HCab    G    C        0      0        2 
  19   chr19_9184169     HPrz    G    C        0      0        2 
  19   chr19_9184169     ZBoe    G    C        0      0        2 
  19   chr19_9184169     ZGre    G    C        0      0        2 
  19   chr19_9184169     ZHar    G    C        0      0        2 
  19   chr19_9184169   Sample    G    C        0      0        2 
  19   chr19_9194016     AAsi    A    T        0      0        2 
  19   chr19_9194016     AKia    A    T        0      0        2 
  19   chr19_9194016     AOna    A    T        0      0        2 
  19   chr19_9194016     ASom    A    T      0.5      1        2 
  19   chr19_9194016     HCab    A    T        0      0        2 
  19   chr19_9194016     HPrz    A    T        0      0        2 
  19   chr19_9194016     ZBoe    A    T        0      0        2 
  19   chr19_9194016     ZGre    A    T        0      0        2 
  19   chr19_9194016     ZHar    A    T        0      0        2 
  19   chr19_9194016   Sample    A    T        0      0        2 
  19   chr19_9205253     AAsi    C    G        0      0        2 
  19   chr19_9205253     AKia    C    G        0      0        2 
  19   chr19_9205253     AOna    C    G        0      0        2 
  19   chr19_9205253     ASom    C    G        0      0        2 
  19   chr19_9205253     HCab    C    G        1      2        2 
  19   chr19_9205253     HPrz    C    G        1      2        2 
  19   chr19_9205253     ZBoe    C    G        0      0        2 
  19   chr19_9205253     ZGre    C    G        0      0        2 
  19   chr19_9205253     ZHar    C    G        0      0        2 
  19   chr19_9205253   Sample    C    G        0      0        2 
  19   chr19_9220159     AAsi    C    A        0      0        2 
  19   chr19_9220159     AKia    C    A      0.5      1        2 
  19   chr19_9220159     AOna    C    A        0      0        2 
  19   chr19_9220159     ASom    C    A        0      0        2 
  19   chr19_9220159     HCab    C    A        0      0        2 
  19   chr19_9220159     HPrz    C    A        0      0        2 
  19   chr19_9220159     ZBoe    C    A        0      0        2 
  19   chr19_9220159     ZGre    C    A        0      0        2 
  19   chr19_9220159     ZHar    C    A        0      0        2 
  19   chr19_9220159   Sample    C    A        0      0        2 
  19   chr19_9252749     AAsi    C    A        0      0        2 
  19   chr19_9252749     AKia    C    A        0      0        2 
  19   chr19_9252749     AOna    C    A        0      0        2 
  19   chr19_9252749     ASom    C    A        0      0        2 
  19   chr19_9252749     HCab    C    A        0      0        2 
  19   chr19_9252749     HPrz    C    A        1      2        2 
  19   chr19_9252749     ZBoe    C    A        0      0        2 
  19   chr19_9252749     ZGre    C    A        0      0        2 
  19   chr19_9252749     ZHar    C    A        0      0        2 
  19   chr19_9252749   Sample    C    A        0      0        2 
  19   chr19_9280271     AAsi    A    C        0      0        2 
  19   chr19_9280271     AKia    A    C        0      0        2 
  19   chr19_9280271     AOna    A    C        0      0        2 
  19   chr19_9280271     ASom    A    C        0      0        2 
  19   chr19_9280271     HCab    A    C        0      0        2 
  19   chr19_9280271     HPrz    A    C        0      0        2 
  19   chr19_9280271     ZBoe    A    C        0      0        2 
  19   chr19_9280271     ZGre    A    C        0      0        2 
  19   chr19_9280271     ZHar    A    C      0.5      1        2 
  19   chr19_9280271   Sample    A    C        0      0        2 
  19   chr19_9287834     AAsi    T    G        0      0        2 
  19   chr19_9287834     AKia    T    G        0      0        2 
  19   chr19_9287834     AOna    T    G        0      0        2 
  19   chr19_9287834     ASom    T    G        1      2        2 
  19   chr19_9287834     HCab    T    G        0      0        2 
  19   chr19_9287834     HPrz    T    G        0      0        2 
  19   chr19_9287834     ZBoe    T    G        0      0        2 
  19   chr19_9287834     ZGre    T    G        0      0        2 
  19   chr19_9287834     ZHar    T    G        0      0        2 
  19   chr19_9287834   Sample    T    G        0      0        2 
  19   chr19_9320861     AAsi    C    G        0      0        2 
  19   chr19_9320861     AKia    C    G        0      0        2 
  19   chr19_9320861     AOna    C    G        0      0        2 
  19   chr19_9320861     ASom    C    G        0      0        2 
  19   chr19_9320861     HCab    C    G        0      0        2 
  19   chr19_9320861     HPrz    C    G      0.5      1        2 
  19   chr19_9320861     ZBoe    C    G        0      0        2 
  19   chr19_9320861     ZGre    C    G        0      0        2 
  19   chr19_9320861     ZHar    C    G        0      0        2 
  19   chr19_9320861   Sample    C    G        0      0        2 
  19   chr19_9323357     AAsi    C    A        0      0        2 
  19   chr19_9323357     AKia    C    A        0      0        2 
  19   chr19_9323357     AOna    C    A        0      0        2 
  19   chr19_9323357     ASom    C    A        0      0        2 
  19   chr19_9323357     HCab    C    A        1      2        2 
  19   chr19_9323357     HPrz    C    A        0      0        2 
  19   chr19_9323357     ZBoe    C    A        0      0        2 
  19   chr19_9323357     ZGre    C    A        0      0        2 
  19   chr19_9323357     ZHar    C    A        0      0        2 
  19   chr19_9323357   Sample    C    A        0      0        2 
  19   chr19_9330791     AAsi    C    A        0      0        2 
  19   chr19_9330791     AKia    C    A        0      0        2 
  19   chr19_9330791     AOna    C    A        0      0        2 
  19   chr19_9330791     ASom    C    A        0      0        2 
  19   chr19_9330791     HCab    C    A        0      0        2 
  19   chr19_9330791     HPrz    C    A        0      0        2 
  19   chr19_9330791     ZBoe    C    A        0      0        2 
  19   chr19_9330791     ZGre    C    A        0      0        2 
  19   chr19_9330791     ZHar    C    A        1      2        2 
  19   chr19_9330791   Sample    C    A        0      0        2 
  19   chr19_9342408     AAsi    A    C        0      0        2 
  19   chr19_9342408     AKia    A    C        1      2        2 
  19   chr19_9342408     AOna    A    C        1      2        2 
  19   chr19_9342408     ASom    A    C        0      0        2 
  19   chr19_9342408     HCab    A    C        0      0        2 
  19   chr19_9342408     HPrz    A    C        0      0        2 
  19   chr19_9342408     ZBoe    A    C        0      0        2 
  19   chr19_9342408     ZGre    A    C        0      0        2 
  19   chr19_9342408     ZHar    A    C        0      0        2 
  19   chr19_9342408   Sample    A    C        0      0        2 
  19   chr19_9361768     AAsi    A    C        0      0        2 
  19   chr19_9361768     AKia    A    C        0      0        2 
  19   chr19_9361768     AOna    A    C        0      0        2 
  19   chr19_9361768     ASom    A    C        0      0        2 
  19   chr19_9361768     HCab    A    C        1      2        2 
  19   chr19_9361768     HPrz    A    C        1      2        2 
  19   chr19_9361768     ZBoe    A    C        0      0        2 
  19   chr19_9361768     ZGre    A    C        0      0        2 
  19   chr19_9361768     ZHar    A    C        0      0        2 
  19   chr19_9361768   Sample    A    C        0      0        2 
  19   chr19_9386643     AAsi    G    C        0      0        2 
  19   chr19_9386643     AKia    G    C        0      0        2 
  19   chr19_9386643     AOna    G    C        0      0        2 
  19   chr19_9386643     ASom    G    C        0      0        2 
  19   chr19_9386643     HCab    G    C        1      2        2 
  19   chr19_9386643     HPrz    G    C        1      2        2 
  19   chr19_9386643     ZBoe    G    C        0      0        2 
  19   chr19_9386643     ZGre    G    C        0      0        2 
  19   chr19_9386643     ZHar    G    C        0      0        2 
  19   chr19_9386643   Sample    G    C        0      0        2 
  19   chr19_9409733     AAsi    G    C        0      0        2 
  19   chr19_9409733     AKia    G    C        0      0        2 
  19   chr19_9409733     AOna    G    C        0      0        2 
  19   chr19_9409733     ASom    G    C        1      2        2 
  19   chr19_9409733     HCab    G    C        0      0        2 
  19   chr19_9409733     HPrz    G    C        0      0        2 
  19   chr19_9409733     ZBoe    G    C        0      0        2 
  19   chr19_9409733     ZGre    G    C        0      0        2 
  19   chr19_9409733     ZHar    G    C        0      0        2 
  19   chr19_9409733   Sample    G    C        0      0        2 
  19   chr19_9430193     AAsi    G    C        0      0        2 
  19   chr19_9430193     AKia    G    C        0      0        2 
  19   chr19_9430193     AOna    G    C        0      0        2 
  19   chr19_9430193     ASom    G    C        0      0        2 
  19   chr19_9430193     HCab    G    C        0      0        2 
  19   chr19_9430193     HPrz    G    C        0      0        2 
  19   chr19_9430193     ZBoe    G    C        0      0        2 
  19   chr19_9430193     ZGre    G    C        0      0        2 
  19   chr19_9430193     ZHar    G    C      0.5      1        2 
  19   chr19_9430193   Sample    G    C        0      0        2 
  19   chr19_9442891     AAsi    C    A        0      0        2 
  19   chr19_9442891     AKia    C    A        0      0        2 
  19   chr19_9442891     AOna    C    A        0      0        2 
  19   chr19_9442891     ASom    C    A      0.5      1        2 
  19   chr19_9442891     HCab    C    A        0      0        2 
  19   chr19_9442891     HPrz    C    A        0      0        2 
  19   chr19_9442891     ZBoe    C    A        0      0        2 
  19   chr19_9442891     ZGre    C    A        0      0        2 
  19   chr19_9442891     ZHar    C    A        0      0        2 
  19   chr19_9442891   Sample    C    A        0      0        2 
  19   chr19_9496753     AAsi    C    G        0      0        2 
  19   chr19_9496753     AKia    C    G        1      2        2 
  19   chr19_9496753     AOna    C    G        0      0        2 
  19   chr19_9496753     ASom    C    G        0      0        2 
  19   chr19_9496753     HCab    C    G        0      0        2 
  19   chr19_9496753     HPrz    C    G        0      0        2 
  19   chr19_9496753     ZBoe    C    G        0      0        2 
  19   chr19_9496753     ZGre    C    G        0      0        2 
  19   chr19_9496753     ZHar    C    G        0      0        2 
  19   chr19_9496753   Sample    C    G        0      0        2 
  19   chr19_9517940     AAsi    T    G        0      0        2 
  19   chr19_9517940     AKia    T    G        0      0        2 
  19   chr19_9517940     AOna    T    G        0      0        2 
  19   chr19_9517940     ASom    T    G        0      0        2 
  19   chr19_9517940     HCab    T    G        0      0        2 
  19   chr19_9517940     HPrz    T    G        0      0        2 
  19   chr19_9517940     ZBoe    T    G      0.5      1        2 
  19   chr19_9517940     ZGre    T    G        0      0        2 
  19   chr19_9517940     ZHar    T    G        0      0        2 
  19   chr19_9517940   Sample    T    G        0      0        2 
  19   chr19_9527642     AAsi    G    C        0      0        2 
  19   chr19_9527642     AKia    G    C        0      0        2 
  19   chr19_9527642     AOna    G    C        0      0        2 
  19   chr19_9527642     ASom    G    C        0      0        2 
  19   chr19_9527642     HCab    G    C      0.5      1        2 
  19   chr19_9527642     HPrz    G    C        0      0        2 
  19   chr19_9527642     ZBoe    G    C        0      0        2 
  19   chr19_9527642     ZGre    G    C        0      0        2 
  19   chr19_9527642     ZHar    G    C        0      0        2 
  19   chr19_9527642   Sample    G    C        0      0        2 
  19   chr19_9529070     AAsi    G    T        0      0        2 
  19   chr19_9529070     AKia    G    T        0      0        2 
  19   chr19_9529070     AOna    G    T        0      0        2 
  19   chr19_9529070     ASom    G    T        0      0        2 
  19   chr19_9529070     HCab    G    T        0      0        2 
  19   chr19_9529070     HPrz    G    T        0      0        2 
  19   chr19_9529070     ZBoe    G    T      0.5      1        2 
  19   chr19_9529070     ZGre    G    T        0      0        2 
  19   chr19_9529070     ZHar    G    T        0      0        2 
  19   chr19_9529070   Sample    G    T        0      0        2 
  19   chr19_9539039     AAsi    T    G        0      0        2 
  19   chr19_9539039     AKia    T    G        0      0        2 
  19   chr19_9539039     AOna    T    G        0      0        2 
  19   chr19_9539039     ASom    T    G        0      0        2 
  19   chr19_9539039     HCab    T    G        0      0        2 
  19   chr19_9539039     HPrz    T    G        0      0        2 
  19   chr19_9539039     ZBoe    T    G      0.5      1        2 
  19   chr19_9539039     ZGre    T    G        0      0        2 
  19   chr19_9539039     ZHar    T    G        0      0        2 
  19   chr19_9539039   Sample    T    G        0      0        2 
  19   chr19_9541900     AAsi    G    C        0      0        2 
  19   chr19_9541900     AKia    G    C        0      0        2 
  19   chr19_9541900     AOna    G    C        0      0        2 
  19   chr19_9541900     ASom    G    C        0      0        2 
  19   chr19_9541900     HCab    G    C      0.5      1        2 
  19   chr19_9541900     HPrz    G    C        1      2        2 
  19   chr19_9541900     ZBoe    G    C        0      0        2 
  19   chr19_9541900     ZGre    G    C        0      0        2 
  19   chr19_9541900     ZHar    G    C        0      0        2 
  19   chr19_9541900   Sample    G    C        0      0        2 
  19   chr19_9554913     AAsi    C    G        0      0        2 
  19   chr19_9554913     AKia    C    G        0      0        2 
  19   chr19_9554913     AOna    C    G        0      0        2 
  19   chr19_9554913     ASom    C    G        0      0        2 
  19   chr19_9554913     HCab    C    G        0      0        2 
  19   chr19_9554913     HPrz    C    G        0      0        2 
  19   chr19_9554913     ZBoe    C    G        1      2        2 
  19   chr19_9554913     ZGre    C    G        0      0        2 
  19   chr19_9554913     ZHar    C    G        0      0        2 
  19   chr19_9554913   Sample    C    G        0      0        2 
  19   chr19_9569729     AAsi    A    T        0      0        2 
  19   chr19_9569729     AKia    A    T        0      0        2 
  19   chr19_9569729     AOna    A    T        0      0        2 
  19   chr19_9569729     ASom    A    T        0      0        2 
  19   chr19_9569729     HCab    A    T        0      0        2 
  19   chr19_9569729     HPrz    A    T      0.5      1        2 
  19   chr19_9569729     ZBoe    A    T        0      0        2 
  19   chr19_9569729     ZGre    A    T        0      0        2 
  19   chr19_9569729     ZHar    A    T        0      0        2 
  19   chr19_9569729   Sample    A    T        0      0        2 
  19   chr19_9577423     AAsi    G    C        0      0        2 
  19   chr19_9577423     AKia    G    C        0      0        2 
  19   chr19_9577423     AOna    G    C        0      0        2 
  19   chr19_9577423     ASom    G    C        0      0        2 
  19   chr19_9577423     HCab    G    C        0      0        2 
  19   chr19_9577423     HPrz    G    C        0      0        2 
  19   chr19_9577423     ZBoe    G    C      0.5      1        2 
  19   chr19_9577423     ZGre    G    C        0      0        2 
  19   chr19_9577423     ZHar    G    C        0      0        2 
  19   chr19_9577423   Sample    G    C        0      0        2 
  19   chr19_9583426     AAsi    G    T        0      0        2 
  19   chr19_9583426     AKia    G    T        0      0        2 
  19   chr19_9583426     AOna    G    T        0      0        2 
  19   chr19_9583426     ASom    G    T        0      0        2 
  19   chr19_9583426     HCab    G    T        0      0        2 
  19   chr19_9583426     HPrz    G    T        0      0        2 
  19   chr19_9583426     ZBoe    G    T        0      0        2 
  19   chr19_9583426     ZGre    G    T        0      0        2 
  19   chr19_9583426     ZHar    G    T        1      2        2 
  19   chr19_9583426   Sample    G    T        0      0        2 
  19   chr19_9587032     AAsi    A    T        0      0        2 
  19   chr19_9587032     AKia    A    T        0      0        2 
  19   chr19_9587032     AOna    A    T      0.5      1        2 
  19   chr19_9587032     ASom    A    T        0      0        2 
  19   chr19_9587032     HCab    A    T        0      0        2 
  19   chr19_9587032     HPrz    A    T        0      0        2 
  19   chr19_9587032     ZBoe    A    T        0      0        2 
  19   chr19_9587032     ZGre    A    T        0      0        2 
  19   chr19_9587032     ZHar    A    T        0      0        2 
  19   chr19_9587032   Sample    A    T        0      0        2 
  19   chr19_9608748     AAsi    G    C        0      0        2 
  19   chr19_9608748     AKia    G    C        0      0        2 
  19   chr19_9608748     AOna    G    C        0      0        2 
  19   chr19_9608748     ASom    G    C        0      0        2 
  19   chr19_9608748     HCab    G    C        0      0        2 
  19   chr19_9608748     HPrz    G    C        0      0        2 
  19   chr19_9608748     ZBoe    G    C        0      0        2 
  19   chr19_9608748     ZGre    G    C        1      2        2 
  19   chr19_9608748     ZHar    G    C        0      0        2 
  19   chr19_9608748   Sample    G    C        0      0        2 
  19   chr19_9623264     AAsi    A    C        0      0        2 
  19   chr19_9623264     AKia    A    C        1      2        2 
  19   chr19_9623264     AOna    A    C        1      2        2 
  19   chr19_9623264     ASom    A    C        0      0        2 
  19   chr19_9623264     HCab    A    C        0      0        2 
  19   chr19_9623264     HPrz    A    C        0      0        2 
  19   chr19_9623264     ZBoe    A    C        0      0        2 
  19   chr19_9623264     ZGre    A    C        0      0        2 
  19   chr19_9623264     ZHar    A    C        0      0        2 
  19   chr19_9623264   Sample    A    C        0      0        2 
  19   chr19_9644648     AAsi    A    C        0      0        2 
  19   chr19_9644648     AKia    A    C        0      0        2 
  19   chr19_9644648     AOna    A    C        0      0        2 
  19   chr19_9644648     ASom    A    C        0      0        2 
  19   chr19_9644648     HCab    A    C        0      0        2 
  19   chr19_9644648     HPrz    A    C        0      0        2 
  19   chr19_9644648     ZBoe    A    C        0      0        2 
  19   chr19_9644648     ZGre    A    C        1      2        2 
  19   chr19_9644648     ZHar    A    C        0      0        2 
  19   chr19_9644648   Sample    A    C        0      0        2 
  19   chr19_9650494     AAsi    A    C        0      0        2 
  19   chr19_9650494     AKia    A    C        0      0        2 
  19   chr19_9650494     AOna    A    C        0      0        2 
  19   chr19_9650494     ASom    A    C        0      0        2 
  19   chr19_9650494     HCab    A    C        1      2        2 
  19   chr19_9650494     HPrz    A    C        1      2        2 
  19   chr19_9650494     ZBoe    A    C        0      0        2 
  19   chr19_9650494     ZGre    A    C        0      0        2 
  19   chr19_9650494     ZHar    A    C        0      0        2 
  19   chr19_9650494   Sample    A    C        0      0        2 
  19   chr19_9663324     AAsi    C    A        0      0        2 
  19   chr19_9663324     AKia    C    A        1      2        2 
  19   chr19_9663324     AOna    C    A        1      2        2 
  19   chr19_9663324     ASom    C    A        0      0        2 
  19   chr19_9663324     HCab    C    A        0      0        2 
  19   chr19_9663324     HPrz    C    A        0      0        2 
  19   chr19_9663324     ZBoe    C    A        0      0        2 
  19   chr19_9663324     ZGre    C    A        0      0        2 
  19   chr19_9663324     ZHar    C    A        0      0        2 
  19   chr19_9663324   Sample    C    A        0      0        2 
  19   chr19_9666857     AAsi    G    T        0      0        2 
  19   chr19_9666857     AKia    G    T        0      0        2 
  19   chr19_9666857     AOna    G    T        0      0        2 
  19   chr19_9666857     ASom    G    T        0      0        2 
  19   chr19_9666857     HCab    G    T        0      0        2 
  19   chr19_9666857     HPrz    G    T        0      0        2 
  19   chr19_9666857     ZBoe    G    T      0.5      1        2 
  19   chr19_9666857     ZGre    G    T        0      0        2 
  19   chr19_9666857     ZHar    G    T        0      0        2 
  19   chr19_9666857   Sample    G    T        0      0        2 
  19   chr19_9675947     AAsi    C    G        0      0        2 
  19   chr19_9675947     AKia    C    G        0      0        2 
  19   chr19_9675947     AOna    C    G        0      0        2 
  19   chr19_9675947     ASom    C    G        0      0        2 
  19   chr19_9675947     HCab    C    G        0      0        2 
  19   chr19_9675947     HPrz    C    G      0.5      1        2 
  19   chr19_9675947     ZBoe    C    G        0      0        2 
  19   chr19_9675947     ZGre    C    G        0      0        2 
  19   chr19_9675947     ZHar    C    G        0      0        2 
  19   chr19_9675947   Sample    C    G        0      0        2 
  19   chr19_9683435     AAsi    G    T        0      0        2 
  19   chr19_9683435     AKia    G    T        0      0        2 
  19   chr19_9683435     AOna    G    T        0      0        2 
  19   chr19_9683435     ASom    G    T        0      0        2 
  19   chr19_9683435     HCab    G    T        1      2        2 
  19   chr19_9683435     HPrz    G    T        1      2        2 
  19   chr19_9683435     ZBoe    G    T        0      0        2 
  19   chr19_9683435     ZGre    G    T        0      0        2 
  19   chr19_9683435     ZHar    G    T        0      0        2 
  19   chr19_9683435   Sample    G    T        0      0        2 
  19   chr19_9695471     AAsi    A    C        0      0        2 
  19   chr19_9695471     AKia    A    C        0      0        2 
  19   chr19_9695471     AOna    A    C        0      0        2 
  19   chr19_9695471     ASom    A    C        0      0        2 
  19   chr19_9695471     HCab    A    C        0      0        2 
  19   chr19_9695471     HPrz    A    C        0      0        2 
  19   chr19_9695471     ZBoe    A    C        0      0        2 
  19   chr19_9695471     ZGre    A    C        0      0        2 
  19   chr19_9695471     ZHar    A    C        1      2        2 
  19   chr19_9695471   Sample    A    C        0      0        2 
  19   chr19_9703154     AAsi    T    G        0      0        2 
  19   chr19_9703154     AKia    T    G        1      2        2 
  19   chr19_9703154     AOna    T    G        1      2        2 
  19   chr19_9703154     ASom    T    G        0      0        2 
  19   chr19_9703154     HCab    T    G        0      0        2 
  19   chr19_9703154     HPrz    T    G        0      0        2 
  19   chr19_9703154     ZBoe    T    G        0      0        2 
  19   chr19_9703154     ZGre    T    G        0      0        2 
  19   chr19_9703154     ZHar    T    G        0      0        2 
  19   chr19_9703154   Sample    T    G        0      0        2 
  19   chr19_9708152     AAsi    A    C        0      0        2 
  19   chr19_9708152     AKia    A    C        0      0        2 
  19   chr19_9708152     AOna    A    C      0.5      1        2 
  19   chr19_9708152     ASom    A    C        0      0        2 
  19   chr19_9708152     HCab    A    C        0      0        2 
  19   chr19_9708152     HPrz    A    C        0      0        2 
  19   chr19_9708152     ZBoe    A    C        0      0        2 
  19   chr19_9708152     ZGre    A    C        0      0        2 
  19   chr19_9708152     ZHar    A    C        0      0        2 
  19   chr19_9708152   Sample    A    C        0      0        2 
  19   chr19_9710896     AAsi    T    G        0      0        2 
  19   chr19_9710896     AKia    T    G        0      0        2 
  19   chr19_9710896     AOna    T    G        0      0        2 
  19   chr19_9710896     ASom    T    G        0      0        2 
  19   chr19_9710896     HCab    T    G        1      2        2 
  19   chr19_9710896     HPrz    T    G        1      2        2 
  19   chr19_9710896     ZBoe    T    G        0      0        2 
  19   chr19_9710896     ZGre    T    G        0      0        2 
  19   chr19_9710896     ZHar    T    G        0      0        2 
  19   chr19_9710896   Sample    T    G        0      0        2 
  19   chr19_9786187     AAsi    T    G        0      0        2 
  19   chr19_9786187     AKia    T    G        0      0        2 
  19   chr19_9786187     AOna    T    G        0      0        2 
  19   chr19_9786187     ASom    T    G        0      0        2 
  19   chr19_9786187     HCab    T    G        0      0        2 
  19   chr19_9786187     HPrz    T    G        0      0        2 
  19   chr19_9786187     ZBoe    T    G        0      0        2 
  19   chr19_9786187     ZGre    T    G        0      0        2 
  19   chr19_9786187     ZHar    T    G        1      2        2 
  19   chr19_9786187   Sample    T    G        0      0        2 
  19   chr19_9809919     AAsi    G    C        0      0        2 
  19   chr19_9809919     AKia    G    C      0.5      1        2 
  19   chr19_9809919     AOna    G    C        0      0        2 
  19   chr19_9809919     ASom    G    C        0      0        2 
  19   chr19_9809919     HCab    G    C        0      0        2 
  19   chr19_9809919     HPrz    G    C        0      0        2 
  19   chr19_9809919     ZBoe    G    C        0      0        2 
  19   chr19_9809919     ZGre    G    C        0      0        2 
  19   chr19_9809919     ZHar    G    C        0      0        2 
  19   chr19_9809919   Sample    G    C        0      0        2 
  19   chr19_9825050     AAsi    A    T        0      0        2 
  19   chr19_9825050     AKia    A    T        0      0        2 
  19   chr19_9825050     AOna    A    T        0      0        2 
  19   chr19_9825050     ASom    A    T        0      0        2 
  19   chr19_9825050     HCab    A    T        1      2        2 
  19   chr19_9825050     HPrz    A    T        1      2        2 
  19   chr19_9825050     ZBoe    A    T        0      0        2 
  19   chr19_9825050     ZGre    A    T        0      0        2 
  19   chr19_9825050     ZHar    A    T        0      0        2 
  19   chr19_9825050   Sample    A    T        0      0        2 
  19   chr19_9832666     AAsi    C    G        0      0        2 
  19   chr19_9832666     AKia    C    G        0      0        2 
  19   chr19_9832666     AOna    C    G        0      0        2 
  19   chr19_9832666     ASom    C    G        0      0        2 
  19   chr19_9832666     HCab    C    G        0      0        2 
  19   chr19_9832666     HPrz    C    G        0      0        2 
  19   chr19_9832666     ZBoe    C    G        0      0        2 
  19   chr19_9832666     ZGre    C    G        1      2        2 
  19   chr19_9832666     ZHar    C    G        0      0        2 
  19   chr19_9832666   Sample    C    G        0      0        2 
  19   chr19_9848930     AAsi    A    C        0      0        2 
  19   chr19_9848930     AKia    A    C        0      0        2 
  19   chr19_9848930     AOna    A    C        0      0        2 
  19   chr19_9848930     ASom    A    C        0      0        2 
  19   chr19_9848930     HCab    A    C        0      0        2 
  19   chr19_9848930     HPrz    A    C        0      0        2 
  19   chr19_9848930     ZBoe    A    C        0      0        2 
  19   chr19_9848930     ZGre    A    C        1      2        2 
  19   chr19_9848930     ZHar    A    C        0      0        2 
  19   chr19_9848930   Sample    A    C        0      0        2 
  19   chr19_9865050     AAsi    A    T        0      0        2 
  19   chr19_9865050     AKia    A    T        0      0        2 
  19   chr19_9865050     AOna    A    T        0      0        2 
  19   chr19_9865050     ASom    A    T        0      0        2 
  19   chr19_9865050     HCab    A    T        0      0        2 
  19   chr19_9865050     HPrz    A    T      0.5      1        2 
  19   chr19_9865050     ZBoe    A    T        0      0        2 
  19   chr19_9865050     ZGre    A    T        0      0        2 
  19   chr19_9865050     ZHar    A    T        0      0        2 
  19   chr19_9865050   Sample    A    T        0      0        2 
  19   chr19_9869288     AAsi    G    T        1      2        2 
  19   chr19_9869288     AKia    G    T        1      2        2 
  19   chr19_9869288     AOna    G    T        1      2        2 
  19   chr19_9869288     ASom    G    T        1      2        2 
  19   chr19_9869288     HCab    G    T        0      0        2 
  19   chr19_9869288     HPrz    G    T        0      0        2 
  19   chr19_9869288     ZBoe    G    T        0      0        2 
  19   chr19_9869288     ZGre    G    T        0      0        2 
  19   chr19_9869288     ZHar    G    T        0      0        2 
  19   chr19_9869288   Sample    G    T        1      2        2 
  19   chr19_9911994     AAsi    C    A        1      2        2 
  19   chr19_9911994     AKia    C    A        0      0        2 
  19   chr19_9911994     AOna    C    A        0      0        2 
  19   chr19_9911994     ASom    C    A        1      2        2 
  19   chr19_9911994     HCab    C    A        0      0        2 
  19   chr19_9911994     HPrz    C    A        0      0        2 
  19   chr19_9911994     ZBoe    C    A        0      0        2 
  19   chr19_9911994     ZGre    C    A        0      0        2 
  19   chr19_9911994     ZHar    C    A        0      0        2 
  19   chr19_9911994   Sample    C    A        1      2        2 
  19   chr19_9923168     AAsi    A    C        0      0        2 
  19   chr19_9923168     AKia    A    C        0      0        2 
  19   chr19_9923168     AOna    A    C        0      0        2 
  19   chr19_9923168     ASom    A    C        0      0        2 
  19   chr19_9923168     HCab    A    C        1      2        2 
  19   chr19_9923168     HPrz    A    C        1      2        2 
  19   chr19_9923168     ZBoe    A    C        0      0        2 
  19   chr19_9923168     ZGre    A    C        0      0        2 
  19   chr19_9923168     ZHar    A    C        0      0        2 
  19   chr19_9923168   Sample    A    C        0      0        2 
  19   chr19_9933737     AAsi    C    G        0      0        2 
  19   chr19_9933737     AKia    C    G        0      0        2 
  19   chr19_9933737     AOna    C    G        0      0        2 
  19   chr19_9933737     ASom    C    G        0      0        2 
  19   chr19_9933737     HCab    C    G        0      0        2 
  19   chr19_9933737     HPrz    C    G      0.5      1        2 
  19   chr19_9933737     ZBoe    C    G        0      0        2 
  19   chr19_9933737     ZGre    C    G        0      0        2 
  19   chr19_9933737     ZHar    C    G        0      0        2 
  19   chr19_9933737   Sample    C    G        0      0        2 
  19   chr19_9944792     AAsi    A    T        0      0        2 
  19   chr19_9944792     AKia    A    T        0      0        2 
  19   chr19_9944792     AOna    A    T        0      0        2 
  19   chr19_9944792     ASom    A    T        0      0        2 
  19   chr19_9944792     HCab    A    T        1      2        2 
  19   chr19_9944792     HPrz    A    T        1      2        2 
  19   chr19_9944792     ZBoe    A    T        0      0        2 
  19   chr19_9944792     ZGre    A    T        0      0        2 
  19   chr19_9944792     ZHar    A    T        0      0        2 
  19   chr19_9944792   Sample    A    T        0      0        2 
  19   chr19_9974335     AAsi    G    T        0      0        2 
  19   chr19_9974335     AKia    G    T        0      0        2 
  19   chr19_9974335     AOna    G    T        0      0        2 
  19   chr19_9974335     ASom    G    T        0      0        2 
  19   chr19_9974335     HCab    G    T        1      2        2 
  19   chr19_9974335     HPrz    G    T        1      2        2 
  19   chr19_9974335     ZBoe    G    T        0      0        2 
  19   chr19_9974335     ZGre    G    T        0      0        2 
  19   chr19_9974335     ZHar    G    T        0      0        2 
  19   chr19_9974335   Sample    G    T        0      0        2 
  19   chr19_9989950     AAsi    G    C        0      0        2 
  19   chr19_9989950     AKia    G    C        0      0        2 
  19   chr19_9989950     AOna    G    C        0      0        2 
  19   chr19_9989950     ASom    G    C        0      0        2 
  19   chr19_9989950     HCab    G    C        1      2        2 
  19   chr19_9989950     HPrz    G    C        1      2        2 
  19   chr19_9989950     ZBoe    G    C        0      0        2 
  19   chr19_9989950     ZGre    G    C        0      0        2 
  19   chr19_9989950     ZHar    G    C        0      0        2 
  19   chr19_9989950   Sample    G    C        0      0        2 
  19   chr19_9996290     AAsi    G    T        0      0        2 
  19   chr19_9996290     AKia    G    T        0      0        2 
  19   chr19_9996290     AOna    G    T        0      0        2 
  19   chr19_9996290     ASom    G    T        0      0        2 
  19   chr19_9996290     HCab    G    T        0      0        2 
  19   chr19_9996290     HPrz    G    T        0      0        2 
  19   chr19_9996290     ZBoe    G    T        0      0        2 
  19   chr19_9996290     ZGre    G    T        0      0        2 
  19   chr19_9996290     ZHar    G    T        1      2        2 
  19   chr19_9996290   Sample    G    T        0      0        2 
  19  chr19_10012925     AAsi    T    G        0      0        2 
  19  chr19_10012925     AKia    T    G        0      0        2 
  19  chr19_10012925     AOna    T    G        0      0        2 
  19  chr19_10012925     ASom    T    G        0      0        2 
  19  chr19_10012925     HCab    T    G        1      2        2 
  19  chr19_10012925     HPrz    T    G        1      2        2 
  19  chr19_10012925     ZBoe    T    G        0      0        2 
  19  chr19_10012925     ZGre    T    G        0      0        2 
  19  chr19_10012925     ZHar    T    G        0      0        2 
  19  chr19_10012925   Sample    T    G        0      0        2 
  19  chr19_10043989     AAsi    C    G        0      0        2 
  19  chr19_10043989     AKia    C    G        0      0        2 
  19  chr19_10043989     AOna    C    G        1      2        2 
  19  chr19_10043989     ASom    C    G        0      0        2 
  19  chr19_10043989     HCab    C    G        0      0        2 
  19  chr19_10043989     HPrz    C    G        0      0        2 
  19  chr19_10043989     ZBoe    C    G        0      0        2 
  19  chr19_10043989     ZGre    C    G        0      0        2 
  19  chr19_10043989     ZHar    C    G        0      0        2 
  19  chr19_10043989   Sample    C    G        0      0        2 
  19  chr19_10088239     AAsi    G    T        0      0        2 
  19  chr19_10088239     AKia    G    T        0      0        2 
  19  chr19_10088239     AOna    G    T      0.5      1        2 
  19  chr19_10088239     ASom    G    T        0      0        2 
  19  chr19_10088239     HCab    G    T        0      0        2 
  19  chr19_10088239     HPrz    G    T        0      0        2 
  19  chr19_10088239     ZBoe    G    T        0      0        2 
  19  chr19_10088239     ZGre    G    T        0      0        2 
  19  chr19_10088239     ZHar    G    T        0      0        2 
  19  chr19_10088239   Sample    G    T        0      0        2 
  19  chr19_10110171     AAsi    G    C        0      0        2 
  19  chr19_10110171     AKia    G    C        0      0        2 
  19  chr19_10110171     AOna    G    C        0      0        2 
  19  chr19_10110171     ASom    G    C        0      0        2 
  19  chr19_10110171     HCab    G    C        0      0        2 
  19  chr19_10110171     HPrz    G    C        0      0        2 
  19  chr19_10110171     ZBoe    G    C        1      2        2 
  19  chr19_10110171     ZGre    G    C        1      2        2 
  19  chr19_10110171     ZHar    G    C        1      2        2 
  19  chr19_10110171   Sample    G    C        0      0        2 
  19  chr19_10129094     AAsi    C    G        0      0        2 
  19  chr19_10129094     AKia    C    G        0      0        2 
  19  chr19_10129094     AOna    C    G        0      0        2 
  19  chr19_10129094     ASom    C    G        0      0        2 
  19  chr19_10129094     HCab    C    G        1      2        2 
  19  chr19_10129094     HPrz    C    G        1      2        2 
  19  chr19_10129094     ZBoe    C    G        0      0        2 
  19  chr19_10129094     ZGre    C    G        0      0        2 
  19  chr19_10129094     ZHar    C    G        0      0        2 
  19  chr19_10129094   Sample    C    G        0      0        2 
  19  chr19_10130321     AAsi    A    C        0      0        2 
  19  chr19_10130321     AKia    A    C        1      2        2 
  19  chr19_10130321     AOna    A    C        0      0        2 
  19  chr19_10130321     ASom    A    C        0      0        2 
  19  chr19_10130321     HCab    A    C        0      0        2 
  19  chr19_10130321     HPrz    A    C        0      0        2 
  19  chr19_10130321     ZBoe    A    C        0      0        2 
  19  chr19_10130321     ZGre    A    C        0      0        2 
  19  chr19_10130321     ZHar    A    C        0      0        2 
  19  chr19_10130321   Sample    A    C        0      0        2 
  19  chr19_10138442     AAsi    T    G        0      0        2 
  19  chr19_10138442     AKia    T    G        0      0        2 
  19  chr19_10138442     AOna    T    G      0.5      1        2 
  19  chr19_10138442     ASom    T    G        0      0        2 
  19  chr19_10138442     HCab    T    G        0      0        2 
  19  chr19_10138442     HPrz    T    G        0      0        2 
  19  chr19_10138442     ZBoe    T    G        0      0        2 
  19  chr19_10138442     ZGre    T    G        0      0        2 
  19  chr19_10138442     ZHar    T    G        0      0        2 
  19  chr19_10138442   Sample    T    G        0      0        2 
  19  chr19_10139212     AAsi    A    T        0      0        2 
  19  chr19_10139212     AKia    A    T        0      0        2 
  19  chr19_10139212     AOna    A    T        0      0        2 
  19  chr19_10139212     ASom    A    T        0      0        2 
  19  chr19_10139212     HCab    A    T        0      0        2 
  19  chr19_10139212     HPrz    A    T        0      0        2 
  19  chr19_10139212     ZBoe    A    T        0      0        2 
  19  chr19_10139212     ZGre    A    T      0.5      1        2 
  19  chr19_10139212     ZHar    A    T        0      0        2 
  19  chr19_10139212   Sample    A    T        0      0        2 
  19  chr19_10150601     AAsi    G    C      0.5      1        2 
  19  chr19_10150601     AKia    G    C        0      0        2 
  19  chr19_10150601     AOna    G    C        0      0        2 
  19  chr19_10150601     ASom    G    C        1      2        2 
  19  chr19_10150601     HCab    G    C        0      0        2 
  19  chr19_10150601     HPrz    G    C        0      0        2 
  19  chr19_10150601     ZBoe    G    C        0      0        2 
  19  chr19_10150601     ZGre    G    C        0      0        2 
  19  chr19_10150601     ZHar    G    C        0      0        2 
  19  chr19_10150601   Sample    G    C        1      2        2 
  19  chr19_10153539     AAsi    T    G        0      0        2 
  19  chr19_10153539     AKia    T    G        0      0        2 
  19  chr19_10153539     AOna    T    G      0.5      1        2 
  19  chr19_10153539     ASom    T    G        0      0        2 
  19  chr19_10153539     HCab    T    G        0      0        2 
  19  chr19_10153539     HPrz    T    G        0      0        2 
  19  chr19_10153539     ZBoe    T    G        0      0        2 
  19  chr19_10153539     ZGre    T    G        0      0        2 
  19  chr19_10153539     ZHar    T    G        0      0        2 
  19  chr19_10153539   Sample    T    G        0      0        2 
  19  chr19_10155865     AAsi    C    A        0      0        2 
  19  chr19_10155865     AKia    C    A        0      0        2 
  19  chr19_10155865     AOna    C    A        0      0        2 
  19  chr19_10155865     ASom    C    A        0      0        2 
  19  chr19_10155865     HCab    C    A      0.5      1        2 
  19  chr19_10155865     HPrz    C    A      0.5      1        2 
  19  chr19_10155865     ZBoe    C    A        0      0        2 
  19  chr19_10155865     ZGre    C    A        0      0        2 
  19  chr19_10155865     ZHar    C    A        0      0        2 
  19  chr19_10155865   Sample    C    A        0      0        2 
  19  chr19_10177671     AAsi    A    C        0      0        2 
  19  chr19_10177671     AKia    A    C        0      0        2 
  19  chr19_10177671     AOna    A    C        0      0        2 
  19  chr19_10177671     ASom    A    C        0      0        2 
  19  chr19_10177671     HCab    A    C        0      0        2 
  19  chr19_10177671     HPrz    A    C        0      0        2 
  19  chr19_10177671     ZBoe    A    C        0      0        2 
  19  chr19_10177671     ZGre    A    C        1      2        2 
  19  chr19_10177671     ZHar    A    C        0      0        2 
  19  chr19_10177671   Sample    A    C        0      0        2 
  19  chr19_10188589     AAsi    A    T        0      0        2 
  19  chr19_10188589     AKia    A    T        0      0        2 
  19  chr19_10188589     AOna    A    T        0      0        2 
  19  chr19_10188589     ASom    A    T        0      0        2 
  19  chr19_10188589     HCab    A    T      0.5      1        2 
  19  chr19_10188589     HPrz    A    T      0.5      1        2 
  19  chr19_10188589     ZBoe    A    T        0      0        2 
  19  chr19_10188589     ZGre    A    T        0      0        2 
  19  chr19_10188589     ZHar    A    T        0      0        2 
  19  chr19_10188589   Sample    A    T        0      0        2 
  19  chr19_10189269     AAsi    G    C        0      0        2 
  19  chr19_10189269     AKia    G    C        0      0        2 
  19  chr19_10189269     AOna    G    C        0      0        2 
  19  chr19_10189269     ASom    G    C        0      0        2 
  19  chr19_10189269     HCab    G    C        0      0        2 
  19  chr19_10189269     HPrz    G    C        0      0        2 
  19  chr19_10189269     ZBoe    G    C        1      2        2 
  19  chr19_10189269     ZGre    G    C        1      2        2 
  19  chr19_10189269     ZHar    G    C        1      2        2 
  19  chr19_10189269   Sample    G    C        0      0        2 
  19  chr19_10207103     AAsi    G    T        0      0        2 
  19  chr19_10207103     AKia    G    T        0      0        2 
  19  chr19_10207103     AOna    G    T        0      0        2 
  19  chr19_10207103     ASom    G    T        0      0        2 
  19  chr19_10207103     HCab    G    T        0      0        2 
  19  chr19_10207103     HPrz    G    T        0      0        2 
  19  chr19_10207103     ZBoe    G    T        1      2        2 
  19  chr19_10207103     ZGre    G    T        1      2        2 
  19  chr19_10207103     ZHar    G    T        1      2        2 
  19  chr19_10207103   Sample    G    T        0      0        2 
  19  chr19_10224585     AAsi    G    T        1      2        2 
  19  chr19_10224585     AKia    G    T        0      0        2 
  19  chr19_10224585     AOna    G    T        0      0        2 
  19  chr19_10224585     ASom    G    T        1      2        2 
  19  chr19_10224585     HCab    G    T        0      0        2 
  19  chr19_10224585     HPrz    G    T        0      0        2 
  19  chr19_10224585     ZBoe    G    T        0      0        2 
  19  chr19_10224585     ZGre    G    T        0      0        2 
  19  chr19_10224585     ZHar    G    T        0      0        2 
  19  chr19_10224585   Sample    G    T        1      2        2 
  19  chr19_10230801     AAsi    C    A        0      0        2 
  19  chr19_10230801     AKia    C    A        0      0        2 
  19  chr19_10230801     AOna    C    A        0      0        2 
  19  chr19_10230801     ASom    C    A        0      0        2 
  19  chr19_10230801     HCab    C    A        1      2        2 
  19  chr19_10230801     HPrz    C    A        0      0        2 
  19  chr19_10230801     ZBoe    C    A        0      0        2 
  19  chr19_10230801     ZGre    C    A        0      0        2 
  19  chr19_10230801     ZHar    C    A        0      0        2 
  19  chr19_10230801   Sample    C    A        0      0        2 
  19  chr19_10239514     AAsi    C    A        0      0        2 
  19  chr19_10239514     AKia    C    A        0      0        2 
  19  chr19_10239514     AOna    C    A        0      0        2 
  19  chr19_10239514     ASom    C    A      0.5      1        2 
  19  chr19_10239514     HCab    C    A        0      0        2 
  19  chr19_10239514     HPrz    C    A        0      0        2 
  19  chr19_10239514     ZBoe    C    A        0      0        2 
  19  chr19_10239514     ZGre    C    A        0      0        2 
  19  chr19_10239514     ZHar    C    A        0      0        2 
  19  chr19_10239514   Sample    C    A        0      0        2 
  19  chr19_10250407     AAsi    G    C        0      0        2 
  19  chr19_10250407     AKia    G    C        0      0        2 
  19  chr19_10250407     AOna    G    C        0      0        2 
  19  chr19_10250407     ASom    G    C        0      0        2 
  19  chr19_10250407     HCab    G    C        1      2        2 
  19  chr19_10250407     HPrz    G    C        1      2        2 
  19  chr19_10250407     ZBoe    G    C        0      0        2 
  19  chr19_10250407     ZGre    G    C        0      0        2 
  19  chr19_10250407     ZHar    G    C        0      0        2 
  19  chr19_10250407   Sample    G    C        0      0        2 
  19  chr19_10289562     AAsi    G    C        0      0        2 
  19  chr19_10289562     AKia    G    C        0      0        2 
  19  chr19_10289562     AOna    G    C        0      0        2 
  19  chr19_10289562     ASom    G    C        0      0        2 
  19  chr19_10289562     HCab    G    C        0      0        2 
  19  chr19_10289562     HPrz    G    C        0      0        2 
  19  chr19_10289562     ZBoe    G    C      0.5      1        2 
  19  chr19_10289562     ZGre    G    C        0      0        2 
  19  chr19_10289562     ZHar    G    C        0      0        2 
  19  chr19_10289562   Sample    G    C        0      0        2 
  19  chr19_10290756     AAsi    C    G        0      0        2 
  19  chr19_10290756     AKia    C    G        0      0        2 
  19  chr19_10290756     AOna    C    G        0      0        2 
  19  chr19_10290756     ASom    C    G        0      0        2 
  19  chr19_10290756     HCab    C    G        0      0        2 
  19  chr19_10290756     HPrz    C    G        0      0        2 
  19  chr19_10290756     ZBoe    C    G      0.5      1        2 
  19  chr19_10290756     ZGre    C    G        0      0        2 
  19  chr19_10290756     ZHar    C    G        0      0        2 
  19  chr19_10290756   Sample    C    G        0      0        2 
  19  chr19_10293158     AAsi    A    C        0      0        2 
  19  chr19_10293158     AKia    A    C        0      0        2 
  19  chr19_10293158     AOna    A    C        0      0        2 
  19  chr19_10293158     ASom    A    C        0      0        2 
  19  chr19_10293158     HCab    A    C        0      0        2 
  19  chr19_10293158     HPrz    A    C        0      0        2 
  19  chr19_10293158     ZBoe    A    C        0      0        2 
  19  chr19_10293158     ZGre    A    C      0.5      1        2 
  19  chr19_10293158     ZHar    A    C        0      0        2 
  19  chr19_10293158   Sample    A    C        0      0        2 
  19  chr19_10318088     AAsi    G    C        0      0        2 
  19  chr19_10318088     AKia    G    C        0      0        2 
  19  chr19_10318088     AOna    G    C        0      0        2 
  19  chr19_10318088     ASom    G    C        0      0        2 
  19  chr19_10318088     HCab    G    C        0      0        2 
  19  chr19_10318088     HPrz    G    C      0.5      1        2 
  19  chr19_10318088     ZBoe    G    C        0      0        2 
  19  chr19_10318088     ZGre    G    C        0      0        2 
  19  chr19_10318088     ZHar    G    C        0      0        2 
  19  chr19_10318088   Sample    G    C        0      0        2 
  19  chr19_10331981     AAsi    T    A        0      0        2 
  19  chr19_10331981     AKia    T    A        0      0        2 
  19  chr19_10331981     AOna    T    A        0      0        2 
  19  chr19_10331981     ASom    T    A        0      0        2 
  19  chr19_10331981     HCab    T    A        0      0        2 
  19  chr19_10331981     HPrz    T    A        0      0        2 
  19  chr19_10331981     ZBoe    T    A        0      0        2 
  19  chr19_10331981     ZGre    T    A        0      0        2 
  19  chr19_10331981     ZHar    T    A        1      2        2 
  19  chr19_10331981   Sample    T    A        0      0        2 
  19  chr19_10353859     AAsi    T    A        1      2        2 
  19  chr19_10353859     AKia    T    A        0      0        2 
  19  chr19_10353859     AOna    T    A        0      0        2 
  19  chr19_10353859     ASom    T    A        1      2        2 
  19  chr19_10353859     HCab    T    A        1      2        2 
  19  chr19_10353859     HPrz    T    A        1      2        2 
  19  chr19_10353859     ZBoe    T    A        0      0        2 
  19  chr19_10353859     ZGre    T    A        0      0        2 
  19  chr19_10353859     ZHar    T    A        0      0        2 
  19  chr19_10353859   Sample    T    A        1      2        2 
  19  chr19_10366741     AAsi    T    G        0      0        2 
  19  chr19_10366741     AKia    T    G        0      0        2 
  19  chr19_10366741     AOna    T    G        0      0        2 
  19  chr19_10366741     ASom    T    G        0      0        2 
  19  chr19_10366741     HCab    T    G        0      0        2 
  19  chr19_10366741     HPrz    T    G        0      0        2 
  19  chr19_10366741     ZBoe    T    G        0      0        2 
  19  chr19_10366741     ZGre    T    G        0      0        2 
  19  chr19_10366741     ZHar    T    G        1      2        2 
  19  chr19_10366741   Sample    T    G        0      0        2 
  19  chr19_10384955     AAsi    G    T        0      0        2 
  19  chr19_10384955     AKia    G    T        0      0        2 
  19  chr19_10384955     AOna    G    T        0      0        2 
  19  chr19_10384955     ASom    G    T        0      0        2 
  19  chr19_10384955     HCab    G    T        0      0        2 
  19  chr19_10384955     HPrz    G    T        0      0        2 
  19  chr19_10384955     ZBoe    G    T        0      0        2 
  19  chr19_10384955     ZGre    G    T        1      2        2 
  19  chr19_10384955     ZHar    G    T        0      0        2 
  19  chr19_10384955   Sample    G    T        0      0        2 
  19  chr19_10407990     AAsi    C    G        1      2        2 
  19  chr19_10407990     AKia    C    G        0      0        2 
  19  chr19_10407990     AOna    C    G        0      0        2 
  19  chr19_10407990     ASom    C    G        1      2        2 
  19  chr19_10407990     HCab    C    G        0      0        2 
  19  chr19_10407990     HPrz    C    G        0      0        2 
  19  chr19_10407990     ZBoe    C    G        0      0        2 
  19  chr19_10407990     ZGre    C    G        0      0        2 
  19  chr19_10407990     ZHar    C    G        0      0        2 
  19  chr19_10407990   Sample    C    G        1      2        2 
  19  chr19_10430690     AAsi    G    C        1      2        2 
  19  chr19_10430690     AKia    G    C        1      2        2 
  19  chr19_10430690     AOna    G    C        1      2        2 
  19  chr19_10430690     ASom    G    C        1      2        2 
  19  chr19_10430690     HCab    G    C        0      0        2 
  19  chr19_10430690     HPrz    G    C        0      0        2 
  19  chr19_10430690     ZBoe    G    C        0      0        2 
  19  chr19_10430690     ZGre    G    C        0      0        2 
  19  chr19_10430690     ZHar    G    C        0      0        2 
  19  chr19_10430690   Sample    G    C        1      2        2 
  19  chr19_10456643     AAsi    A    T        0      0        2 
  19  chr19_10456643     AKia    A    T        0      0        2 
  19  chr19_10456643     AOna    A    T        0      0        2 
  19  chr19_10456643     ASom    A    T        0      0        2 
  19  chr19_10456643     HCab    A    T        1      2        2 
  19  chr19_10456643     HPrz    A    T        1      2        2 
  19  chr19_10456643     ZBoe    A    T        0      0        2 
  19  chr19_10456643     ZGre    A    T        0      0        2 
  19  chr19_10456643     ZHar    A    T        0      0        2 
  19  chr19_10456643   Sample    A    T        0      0        2 
  19  chr19_10488989     AAsi    A    C        0      0        2 
  19  chr19_10488989     AKia    A    C        0      0        2 
  19  chr19_10488989     AOna    A    C        0      0        2 
  19  chr19_10488989     ASom    A    C        0      0        2 
  19  chr19_10488989     HCab    A    C        0      0        2 
  19  chr19_10488989     HPrz    A    C        0      0        2 
  19  chr19_10488989     ZBoe    A    C        1      2        2 
  19  chr19_10488989     ZGre    A    C        0      0        2 
  19  chr19_10488989     ZHar    A    C        0      0        2 
  19  chr19_10488989   Sample    A    C        0      0        2 
  19  chr19_10507644     AAsi    T    G        0      0        2 
  19  chr19_10507644     AKia    T    G        0      0        2 
  19  chr19_10507644     AOna    T    G      0.5      1        2 
  19  chr19_10507644     ASom    T    G        0      0        2 
  19  chr19_10507644     HCab    T    G        0      0        2 
  19  chr19_10507644     HPrz    T    G        0      0        2 
  19  chr19_10507644     ZBoe    T    G        0      0        2 
  19  chr19_10507644     ZGre    T    G        0      0        2 
  19  chr19_10507644     ZHar    T    G        0      0        2 
  19  chr19_10507644   Sample    T    G        0      0        2 
  19  chr19_10508456     AAsi    C    A        0      0        2 
  19  chr19_10508456     AKia    C    A        0      0        2 
  19  chr19_10508456     AOna    C    A        0      0        2 
  19  chr19_10508456     ASom    C    A        0      0        2 
  19  chr19_10508456     HCab    C    A        0      0        2 
  19  chr19_10508456     HPrz    C    A        0      0        2 
  19  chr19_10508456     ZBoe    C    A        0      0        2 
  19  chr19_10508456     ZGre    C    A        0      0        2 
  19  chr19_10508456     ZHar    C    A        1      2        2 
  19  chr19_10508456   Sample    C    A        0      0        2 
  19  chr19_10520290     AAsi    A    C        0      0        2 
  19  chr19_10520290     AKia    A    C        1      2        2 
  19  chr19_10520290     AOna    A    C      0.5      1        2 
  19  chr19_10520290     ASom    A    C        0      0        2 
  19  chr19_10520290     HCab    A    C        0      0        2 
  19  chr19_10520290     HPrz    A    C        0      0        2 
  19  chr19_10520290     ZBoe    A    C        0      0        2 
  19  chr19_10520290     ZGre    A    C        0      0        2 
  19  chr19_10520290     ZHar    A    C        0      0        2 
  19  chr19_10520290   Sample    A    C        0      0        2 
  19  chr19_10563374     AAsi    A    C        0      0        2 
  19  chr19_10563374     AKia    A    C        0      0        2 
  19  chr19_10563374     AOna    A    C        0      0        2 
  19  chr19_10563374     ASom    A    C        0      0        2 
  19  chr19_10563374     HCab    A    C        0      0        2 
  19  chr19_10563374     HPrz    A    C        0      0        2 
  19  chr19_10563374     ZBoe    A    C      0.5      1        2 
  19  chr19_10563374     ZGre    A    C        0      0        2 
  19  chr19_10563374     ZHar    A    C        0      0        2 
  19  chr19_10563374   Sample    A    C        0      0        2 
  19  chr19_10567850     AAsi    G    T        0      0        2 
  19  chr19_10567850     AKia    G    T        0      0        2 
  19  chr19_10567850     AOna    G    T        0      0        2 
  19  chr19_10567850     ASom    G    T        0      0        2 
  19  chr19_10567850     HCab    G    T        1      2        2 
  19  chr19_10567850     HPrz    G    T        1      2        2 
  19  chr19_10567850     ZBoe    G    T        0      0        2 
  19  chr19_10567850     ZGre    G    T        0      0        2 
  19  chr19_10567850     ZHar    G    T        0      0        2 
  19  chr19_10567850   Sample    G    T        0      0        2 
  19  chr19_10568653     AAsi    G    T        0      0        2 
  19  chr19_10568653     AKia    G    T        0      0        2 
  19  chr19_10568653     AOna    G    T        0      0        2 
  19  chr19_10568653     ASom    G    T        0      0        2 
  19  chr19_10568653     HCab    G    T        1      2        2 
  19  chr19_10568653     HPrz    G    T        1      2        2 
  19  chr19_10568653     ZBoe    G    T        0      0        2 
  19  chr19_10568653     ZGre    G    T        0      0        2 
  19  chr19_10568653     ZHar    G    T        0      0        2 
  19  chr19_10568653   Sample    G    T        0      0        2 
  19  chr19_10579753     AAsi    A    C        0      0        2 
  19  chr19_10579753     AKia    A    C        0      0        2 
  19  chr19_10579753     AOna    A    C        0      0        2 
  19  chr19_10579753     ASom    A    C        0      0        2 
  19  chr19_10579753     HCab    A    C        1      2        2 
  19  chr19_10579753     HPrz    A    C        1      2        2 
  19  chr19_10579753     ZBoe    A    C        0      0        2 
  19  chr19_10579753     ZGre    A    C        0      0        2 
  19  chr19_10579753     ZHar    A    C        0      0        2 
  19  chr19_10579753   Sample    A    C        0      0        2 
  19  chr19_10586277     AAsi    G    T        0      0        2 
  19  chr19_10586277     AKia    G    T        0      0        2 
  19  chr19_10586277     AOna    G    T      0.5      1        2 
  19  chr19_10586277     ASom    G    T        0      0        2 
  19  chr19_10586277     HCab    G    T        0      0        2 
  19  chr19_10586277     HPrz    G    T        0      0        2 
  19  chr19_10586277     ZBoe    G    T        0      0        2 
  19  chr19_10586277     ZGre    G    T        0      0        2 
  19  chr19_10586277     ZHar    G    T        0      0        2 
  19  chr19_10586277   Sample    G    T        0      0        2 
  19  chr19_10603660     AAsi    G    C        0      0        2 
  19  chr19_10603660     AKia    G    C        0      0        2 
  19  chr19_10603660     AOna    G    C        0      0        2 
  19  chr19_10603660     ASom    G    C        0      0        2 
  19  chr19_10603660     HCab    G    C        1      2        2 
  19  chr19_10603660     HPrz    G    C        1      2        2 
  19  chr19_10603660     ZBoe    G    C        0      0        2 
  19  chr19_10603660     ZGre    G    C        0      0        2 
  19  chr19_10603660     ZHar    G    C        0      0        2 
  19  chr19_10603660   Sample    G    C        0      0        2 
  19  chr19_10606575     AAsi    A    C        0      0        2 
  19  chr19_10606575     AKia    A    C        0      0        2 
  19  chr19_10606575     AOna    A    C        0      0        2 
  19  chr19_10606575     ASom    A    C        0      0        2 
  19  chr19_10606575     HCab    A    C        0      0        2 
  19  chr19_10606575     HPrz    A    C        0      0        2 
  19  chr19_10606575     ZBoe    A    C      0.5      1        2 
  19  chr19_10606575     ZGre    A    C        0      0        2 
  19  chr19_10606575     ZHar    A    C        1      2        2 
  19  chr19_10606575   Sample    A    C        0      0        2 
  19  chr19_10607498     AAsi    C    G        0      0        2 
  19  chr19_10607498     AKia    C    G        0      0        2 
  19  chr19_10607498     AOna    C    G        0      0        2 
  19  chr19_10607498     ASom    C    G        0      0        2 
  19  chr19_10607498     HCab    C    G        0      0        2 
  19  chr19_10607498     HPrz    C    G        0      0        2 
  19  chr19_10607498     ZBoe    C    G        0      0        2 
  19  chr19_10607498     ZGre    C    G        1      2        2 
  19  chr19_10607498     ZHar    C    G        0      0        2 
  19  chr19_10607498   Sample    C    G        0      0        2 
  19  chr19_10623569     AAsi    T    A        0      0        2 
  19  chr19_10623569     AKia    T    A        0      0        2 
  19  chr19_10623569     AOna    T    A        0      0        2 
  19  chr19_10623569     ASom    T    A        0      0        2 
  19  chr19_10623569     HCab    T    A        1      2        2 
  19  chr19_10623569     HPrz    T    A        1      2        2 
  19  chr19_10623569     ZBoe    T    A        0      0        2 
  19  chr19_10623569     ZGre    T    A        0      0        2 
  19  chr19_10623569     ZHar    T    A        0      0        2 
  19  chr19_10623569   Sample    T    A        0      0        2 
  19  chr19_10626545     AAsi    T    A        0      0        2 
  19  chr19_10626545     AKia    T    A        0      0        2 
  19  chr19_10626545     AOna    T    A        0      0        2 
  19  chr19_10626545     ASom    T    A        0      0        2 
  19  chr19_10626545     HCab    T    A        0      0        2 
  19  chr19_10626545     HPrz    T    A        0      0        2 
  19  chr19_10626545     ZBoe    T    A        0      0        2 
  19  chr19_10626545     ZGre    T    A        1      2        2 
  19  chr19_10626545     ZHar    T    A        0      0        2 
  19  chr19_10626545   Sample    T    A        0      0        2 
  19  chr19_10685936     AAsi    G    C        1      2        2 
  19  chr19_10685936     AKia    G    C        0      0        2 
  19  chr19_10685936     AOna    G    C        0      0        2 
  19  chr19_10685936     ASom    G    C        1      2        2 
  19  chr19_10685936     HCab    G    C        0      0        2 
  19  chr19_10685936     HPrz    G    C        0      0        2 
  19  chr19_10685936     ZBoe    G    C        0      0        2 
  19  chr19_10685936     ZGre    G    C        0      0        2 
  19  chr19_10685936     ZHar    G    C        0      0        2 
  19  chr19_10685936   Sample    G    C        1      2        2 
  19  chr19_10694301     AAsi    T    A        0      0        2 
  19  chr19_10694301     AKia    T    A        0      0        2 
  19  chr19_10694301     AOna    T    A        1      2        2 
  19  chr19_10694301     ASom    T    A        0      0        2 
  19  chr19_10694301     HCab    T    A        0      0        2 
  19  chr19_10694301     HPrz    T    A        0      0        2 
  19  chr19_10694301     ZBoe    T    A        0      0        2 
  19  chr19_10694301     ZGre    T    A        0      0        2 
  19  chr19_10694301     ZHar    T    A        0      0        2 
  19  chr19_10694301   Sample    T    A        0      0        2 
  19  chr19_10698550     AAsi    A    T        0      0        2 
  19  chr19_10698550     AKia    A    T        0      0        2 
  19  chr19_10698550     AOna    A    T        0      0        2 
  19  chr19_10698550     ASom    A    T        0      0        2 
  19  chr19_10698550     HCab    A    T        0      0        2 
  19  chr19_10698550     HPrz    A    T        0      0        2 
  19  chr19_10698550     ZBoe    A    T        0      0        2 
  19  chr19_10698550     ZGre    A    T        1      2        2 
  19  chr19_10698550     ZHar    A    T        0      0        2 
  19  chr19_10698550   Sample    A    T        0      0        2 
  19  chr19_10698730     AAsi    A    C      0.5      1        2 
  19  chr19_10698730     AKia    A    C        0      0        2 
  19  chr19_10698730     AOna    A    C        0      0        2 
  19  chr19_10698730     ASom    A    C        0      0        2 
  19  chr19_10698730     HCab    A    C        0      0        2 
  19  chr19_10698730     HPrz    A    C        0      0        2 
  19  chr19_10698730     ZBoe    A    C        0      0        2 
  19  chr19_10698730     ZGre    A    C        0      0        2 
  19  chr19_10698730     ZHar    A    C        0      0        2 
  19  chr19_10698730   Sample    A    C        0      0        2 
  19  chr19_10730720     AAsi    A    T        0      0        2 
  19  chr19_10730720     AKia    A    T        0      0        2 
  19  chr19_10730720     AOna    A    T        0      0        2 
  19  chr19_10730720     ASom    A    T        0      0        2 
  19  chr19_10730720     HCab    A    T        0      0        2 
  19  chr19_10730720     HPrz    A    T      0.5      1        2 
  19  chr19_10730720     ZBoe    A    T        0      0        2 
  19  chr19_10730720     ZGre    A    T        0      0        2 
  19  chr19_10730720     ZHar    A    T        0      0        2 
  19  chr19_10730720   Sample    A    T        0      0        2 
  19  chr19_10733207     AAsi    C    A        0      0        2 
  19  chr19_10733207     AKia    C    A        1      2        2 
  19  chr19_10733207     AOna    C    A        1      2        2 
  19  chr19_10733207     ASom    C    A        0      0        2 
  19  chr19_10733207     HCab    C    A        0      0        2 
  19  chr19_10733207     HPrz    C    A        0      0        2 
  19  chr19_10733207     ZBoe    C    A        0      0        2 
  19  chr19_10733207     ZGre    C    A        0      0        2 
  19  chr19_10733207     ZHar    C    A        0      0        2 
  19  chr19_10733207   Sample    C    A        0      0        2 
  19  chr19_10775092     AAsi    G    T        1      2        2 
  19  chr19_10775092     AKia    G    T        0      0        2 
  19  chr19_10775092     AOna    G    T        0      0        2 
  19  chr19_10775092     ASom    G    T        1      2        2 
  19  chr19_10775092     HCab    G    T        0      0        2 
  19  chr19_10775092     HPrz    G    T        0      0        2 
  19  chr19_10775092     ZBoe    G    T        0      0        2 
  19  chr19_10775092     ZGre    G    T        0      0        2 
  19  chr19_10775092     ZHar    G    T        0      0        2 
  19  chr19_10775092   Sample    G    T        1      2        2 
  19  chr19_10778340     AAsi    A    C      0.5      1        2 
  19  chr19_10778340     AKia    A    C        0      0        2 
  19  chr19_10778340     AOna    A    C        0      0        2 
  19  chr19_10778340     ASom    A    C        0      0        2 
  19  chr19_10778340     HCab    A    C        0      0        2 
  19  chr19_10778340     HPrz    A    C        0      0        2 
  19  chr19_10778340     ZBoe    A    C        0      0        2 
  19  chr19_10778340     ZGre    A    C        0      0        2 
  19  chr19_10778340     ZHar    A    C        0      0        2 
  19  chr19_10778340   Sample    A    C        0      0        2 
  19  chr19_10779151     AAsi    A    C        0      0        2 
  19  chr19_10779151     AKia    A    C        0      0        2 
  19  chr19_10779151     AOna    A    C        0      0        2 
  19  chr19_10779151     ASom    A    C        0      0        2 
  19  chr19_10779151     HCab    A    C      0.5      1        2 
  19  chr19_10779151     HPrz    A    C        0      0        2 
  19  chr19_10779151     ZBoe    A    C        0      0        2 
  19  chr19_10779151     ZGre    A    C        0      0        2 
  19  chr19_10779151     ZHar    A    C        0      0        2 
  19  chr19_10779151   Sample    A    C        0      0        2 
  19  chr19_10787930     AAsi    T    A        0      0        2 
  19  chr19_10787930     AKia    T    A        0      0        2 
  19  chr19_10787930     AOna    T    A        0      0        2 
  19  chr19_10787930     ASom    T    A        0      0        2 
  19  chr19_10787930     HCab    T    A        1      2        2 
  19  chr19_10787930     HPrz    T    A      0.5      1        2 
  19  chr19_10787930     ZBoe    T    A        0      0        2 
  19  chr19_10787930     ZGre    T    A        0      0        2 
  19  chr19_10787930     ZHar    T    A        0      0        2 
  19  chr19_10787930   Sample    T    A        0      0        2 
  19  chr19_10794093     AAsi    C    A        0      0        2 
  19  chr19_10794093     AKia    C    A        0      0        2 
  19  chr19_10794093     AOna    C    A        0      0        2 
  19  chr19_10794093     ASom    C    A        0      0        2 
  19  chr19_10794093     HCab    C    A        0      0        2 
  19  chr19_10794093     HPrz    C    A      0.5      1        2 
  19  chr19_10794093     ZBoe    C    A        0      0        2 
  19  chr19_10794093     ZGre    C    A        0      0        2 
  19  chr19_10794093     ZHar    C    A        0      0        2 
  19  chr19_10794093   Sample    C    A        0      0        2 
  19  chr19_10795594     AAsi    T    G        0      0        2 
  19  chr19_10795594     AKia    T    G        0      0        2 
  19  chr19_10795594     AOna    T    G        0      0        2 
  19  chr19_10795594     ASom    T    G        0      0        2 
  19  chr19_10795594     HCab    T    G        1      2        2 
  19  chr19_10795594     HPrz    T    G        1      2        2 
  19  chr19_10795594     ZBoe    T    G        0      0        2 
  19  chr19_10795594     ZGre    T    G        0      0        2 
  19  chr19_10795594     ZHar    T    G        0      0        2 
  19  chr19_10795594   Sample    T    G        0      0        2 
  19  chr19_10804923     AAsi    A    C        0      0        2 
  19  chr19_10804923     AKia    A    C        0      0        2 
  19  chr19_10804923     AOna    A    C        0      0        2 
  19  chr19_10804923     ASom    A    C        0      0        2 
  19  chr19_10804923     HCab    A    C        0      0        2 
  19  chr19_10804923     HPrz    A    C        0      0        2 
  19  chr19_10804923     ZBoe    A    C        0      0        2 
  19  chr19_10804923     ZGre    A    C      0.5      1        2 
  19  chr19_10804923     ZHar    A    C        0      0        2 
  19  chr19_10804923   Sample    A    C        0      0        2 
  19  chr19_10818853     AAsi    A    C        0      0        2 
  19  chr19_10818853     AKia    A    C        0      0        2 
  19  chr19_10818853     AOna    A    C      0.5      1        2 
  19  chr19_10818853     ASom    A    C        0      0        2 
  19  chr19_10818853     HCab    A    C        0      0        2 
  19  chr19_10818853     HPrz    A    C        0      0        2 
  19  chr19_10818853     ZBoe    A    C        0      0        2 
  19  chr19_10818853     ZGre    A    C        0      0        2 
  19  chr19_10818853     ZHar    A    C        0      0        2 
  19  chr19_10818853   Sample    A    C        0      0        2 
  19  chr19_10895928     AAsi    A    T        0      0        2 
  19  chr19_10895928     AKia    A    T        0      0        2 
  19  chr19_10895928     AOna    A    T        0      0        2 
  19  chr19_10895928     ASom    A    T        0      0        2 
  19  chr19_10895928     HCab    A    T        0      0        2 
  19  chr19_10895928     HPrz    A    T        0      0        2 
  19  chr19_10895928     ZBoe    A    T        0      0        2 
  19  chr19_10895928     ZGre    A    T        0      0        2 
  19  chr19_10895928     ZHar    A    T      0.5      1        2 
  19  chr19_10895928   Sample    A    T        0      0        2 
  19  chr19_10898788     AAsi    C    G      0.5      1        2 
  19  chr19_10898788     AKia    C    G        0      0        2 
  19  chr19_10898788     AOna    C    G        0      0        2 
  19  chr19_10898788     ASom    C    G        1      2        2 
  19  chr19_10898788     HCab    C    G        0      0        2 
  19  chr19_10898788     HPrz    C    G        0      0        2 
  19  chr19_10898788     ZBoe    C    G        0      0        2 
  19  chr19_10898788     ZGre    C    G        0      0        2 
  19  chr19_10898788     ZHar    C    G        0      0        2 
  19  chr19_10898788   Sample    C    G        1      2        2 
  19  chr19_10904570     AAsi    T    G        0      0        2 
  19  chr19_10904570     AKia    T    G        0      0        2 
  19  chr19_10904570     AOna    T    G        0      0        2 
  19  chr19_10904570     ASom    T    G        0      0        2 
  19  chr19_10904570     HCab    T    G        1      2        2 
  19  chr19_10904570     HPrz    T    G        1      2        2 
  19  chr19_10904570     ZBoe    T    G        0      0        2 
  19  chr19_10904570     ZGre    T    G        0      0        2 
  19  chr19_10904570     ZHar    T    G        0      0        2 
  19  chr19_10904570   Sample    T    G        0      0        2 
  19  chr19_10918815     AAsi    T    G        0      0        2 
  19  chr19_10918815     AKia    T    G        0      0        2 
  19  chr19_10918815     AOna    T    G        0      0        2 
  19  chr19_10918815     ASom    T    G        0      0        2 
  19  chr19_10918815     HCab    T    G        0      0        2 
  19  chr19_10918815     HPrz    T    G        0      0        2 
  19  chr19_10918815     ZBoe    T    G      0.5      1        2 
  19  chr19_10918815     ZGre    T    G        0      0        2 
  19  chr19_10918815     ZHar    T    G        0      0        2 
  19  chr19_10918815   Sample    T    G        0      0        2 
  19  chr19_10919545     AAsi    G    T      0.5      1        2 
  19  chr19_10919545     AKia    G    T        0      0        2 
  19  chr19_10919545     AOna    G    T        0      0        2 
  19  chr19_10919545     ASom    G    T        0      0        2 
  19  chr19_10919545     HCab    G    T        0      0        2 
  19  chr19_10919545     HPrz    G    T        0      0        2 
  19  chr19_10919545     ZBoe    G    T        0      0        2 
  19  chr19_10919545     ZGre    G    T        0      0        2 
  19  chr19_10919545     ZHar    G    T        0      0        2 
  19  chr19_10919545   Sample    G    T        0      0        2 
  19  chr19_10952637     AAsi    C    G        0      0        2 
  19  chr19_10952637     AKia    C    G        0      0        2 
  19  chr19_10952637     AOna    C    G        0      0        2 
  19  chr19_10952637     ASom    C    G        0      0        2 
  19  chr19_10952637     HCab    C    G        0      0        2 
  19  chr19_10952637     HPrz    C    G        0      0        2 
  19  chr19_10952637     ZBoe    C    G        0      0        2 
  19  chr19_10952637     ZGre    C    G        1      2        2 
  19  chr19_10952637     ZHar    C    G        0      0        2 
  19  chr19_10952637   Sample    C    G        0      0        2 
  19  chr19_10979264     AAsi    G    T        0      0        2 
  19  chr19_10979264     AKia    G    T        0      0        2 
  19  chr19_10979264     AOna    G    T        0      0        2 
  19  chr19_10979264     ASom    G    T        0      0        2 
  19  chr19_10979264     HCab    G    T      0.5      1        2 
  19  chr19_10979264     HPrz    G    T        0      0        2 
  19  chr19_10979264     ZBoe    G    T        0      0        2 
  19  chr19_10979264     ZGre    G    T        0      0        2 
  19  chr19_10979264     ZHar    G    T        0      0        2 
  19  chr19_10979264   Sample    G    T        0      0        2 
  19  chr19_11000273     AAsi    C    G        0      0        2 
  19  chr19_11000273     AKia    C    G        0      0        2 
  19  chr19_11000273     AOna    C    G        0      0        2 
  19  chr19_11000273     ASom    C    G        0      0        2 
  19  chr19_11000273     HCab    C    G        1      2        2 
  19  chr19_11000273     HPrz    C    G        1      2        2 
  19  chr19_11000273     ZBoe    C    G        0      0        2 
  19  chr19_11000273     ZGre    C    G        0      0        2 
  19  chr19_11000273     ZHar    C    G        0      0        2 
  19  chr19_11000273   Sample    C    G        0      0        2 
  19  chr19_11002371     AAsi    G    C        0      0        2 
  19  chr19_11002371     AKia    G    C        0      0        2 
  19  chr19_11002371     AOna    G    C        0      0        2 
  19  chr19_11002371     ASom    G    C        0      0        2 
  19  chr19_11002371     HCab    G    C        1      2        2 
  19  chr19_11002371     HPrz    G    C        1      2        2 
  19  chr19_11002371     ZBoe    G    C        0      0        2 
  19  chr19_11002371     ZGre    G    C        0      0        2 
  19  chr19_11002371     ZHar    G    C        0      0        2 
  19  chr19_11002371   Sample    G    C        0      0        2 
  19  chr19_11011596     AAsi    A    C        0      0        2 
  19  chr19_11011596     AKia    A    C        0      0        2 
  19  chr19_11011596     AOna    A    C        0      0        2 
  19  chr19_11011596     ASom    A    C        0      0        2 
  19  chr19_11011596     HCab    A    C      0.5      1        2 
  19  chr19_11011596     HPrz    A    C      0.5      1        2 
  19  chr19_11011596     ZBoe    A    C        0      0        2 
  19  chr19_11011596     ZGre    A    C        0      0        2 
  19  chr19_11011596     ZHar    A    C        0      0        2 
  19  chr19_11011596   Sample    A    C        0      0        2 
  19  chr19_11031614     AAsi    G    C        0      0        2 
  19  chr19_11031614     AKia    G    C      0.5      1        2 
  19  chr19_11031614     AOna    G    C      0.5      1        2 
  19  chr19_11031614     ASom    G    C        0      0        2 
  19  chr19_11031614     HCab    G    C        0      0        2 
  19  chr19_11031614     HPrz    G    C        0      0        2 
  19  chr19_11031614     ZBoe    G    C        0      0        2 
  19  chr19_11031614     ZGre    G    C        0      0        2 
  19  chr19_11031614     ZHar    G    C        0      0        2 
  19  chr19_11031614   Sample    G    C        0      0        2 
  19  chr19_11042774     AAsi    G    T        0      0        2 
  19  chr19_11042774     AKia    G    T        0      0        2 
  19  chr19_11042774     AOna    G    T        0      0        2 
  19  chr19_11042774     ASom    G    T        0      0        2 
  19  chr19_11042774     HCab    G    T      0.5      1        2 
  19  chr19_11042774     HPrz    G    T        0      0        2 
  19  chr19_11042774     ZBoe    G    T        0      0        2 
  19  chr19_11042774     ZGre    G    T        0      0        2 
  19  chr19_11042774     ZHar    G    T        0      0        2 
  19  chr19_11042774   Sample    G    T        0      0        2 
  19  chr19_11049047     AAsi    T    A        0      0        2 
  19  chr19_11049047     AKia    T    A        0      0        2 
  19  chr19_11049047     AOna    T    A        0      0        2 
  19  chr19_11049047     ASom    T    A        0      0        2 
  19  chr19_11049047     HCab    T    A        1      2        2 
  19  chr19_11049047     HPrz    T    A        1      2        2 
  19  chr19_11049047     ZBoe    T    A        0      0        2 
  19  chr19_11049047     ZGre    T    A        0      0        2 
  19  chr19_11049047     ZHar    T    A        0      0        2 
  19  chr19_11049047   Sample    T    A        0      0        2 
  19  chr19_11052812     AAsi    T    A        0      0        2 
  19  chr19_11052812     AKia    T    A        0      0        2 
  19  chr19_11052812     AOna    T    A        0      0        2 
  19  chr19_11052812     ASom    T    A        0      0        2 
  19  chr19_11052812     HCab    T    A        0      0        2 
  19  chr19_11052812     HPrz    T    A        0      0        2 
  19  chr19_11052812     ZBoe    T    A        0      0        2 
  19  chr19_11052812     ZGre    T    A        0      0        2 
  19  chr19_11052812     ZHar    T    A        1      2        2 
  19  chr19_11052812   Sample    T    A        0      0        2 
  19  chr19_11060121     AAsi    A    C        0      0        2 
  19  chr19_11060121     AKia    A    C        0      0        2 
  19  chr19_11060121     AOna    A    C        1      2        2 
  19  chr19_11060121     ASom    A    C        0      0        2 
  19  chr19_11060121     HCab    A    C        0      0        2 
  19  chr19_11060121     HPrz    A    C        0      0        2 
  19  chr19_11060121     ZBoe    A    C        0      0        2 
  19  chr19_11060121     ZGre    A    C        0      0        2 
  19  chr19_11060121     ZHar    A    C        0      0        2 
  19  chr19_11060121   Sample    A    C        0      0        2 
  19  chr19_11093384     AAsi    T    A        1      2        2 
  19  chr19_11093384     AKia    T    A        0      0        2 
  19  chr19_11093384     AOna    T    A        0      0        2 
  19  chr19_11093384     ASom    T    A        1      2        2 
  19  chr19_11093384     HCab    T    A        0      0        2 
  19  chr19_11093384     HPrz    T    A        0      0        2 
  19  chr19_11093384     ZBoe    T    A        0      0        2 
  19  chr19_11093384     ZGre    T    A        0      0        2 
  19  chr19_11093384     ZHar    T    A        0      0        2 
  19  chr19_11093384   Sample    T    A        1      2        2 
  19  chr19_11101231     AAsi    G    C        0      0        2 
  19  chr19_11101231     AKia    G    C        0      0        2 
  19  chr19_11101231     AOna    G    C      0.5      1        2 
  19  chr19_11101231     ASom    G    C        0      0        2 
  19  chr19_11101231     HCab    G    C        0      0        2 
  19  chr19_11101231     HPrz    G    C        0      0        2 
  19  chr19_11101231     ZBoe    G    C        0      0        2 
  19  chr19_11101231     ZGre    G    C        0      0        2 
  19  chr19_11101231     ZHar    G    C        0      0        2 
  19  chr19_11101231   Sample    G    C        0      0        2 
  19  chr19_11107944     AAsi    T    A        0      0        2 
  19  chr19_11107944     AKia    T    A        0      0        2 
  19  chr19_11107944     AOna    T    A        0      0        2 
  19  chr19_11107944     ASom    T    A        0      0        2 
  19  chr19_11107944     HCab    T    A        0      0        2 
  19  chr19_11107944     HPrz    T    A        0      0        2 
  19  chr19_11107944     ZBoe    T    A      0.5      1        2 
  19  chr19_11107944     ZGre    T    A        0      0        2 
  19  chr19_11107944     ZHar    T    A        0      0        2 
  19  chr19_11107944   Sample    T    A        0      0        2 
  19  chr19_11140805     AAsi    G    T        0      0        2 
  19  chr19_11140805     AKia    G    T        0      0        2 
  19  chr19_11140805     AOna    G    T        0      0        2 
  19  chr19_11140805     ASom    G    T        0      0        2 
  19  chr19_11140805     HCab    G    T        0      0        2 
  19  chr19_11140805     HPrz    G    T        0      0        2 
  19  chr19_11140805     ZBoe    G    T        1      2        2 
  19  chr19_11140805     ZGre    G    T        0      0        2 
  19  chr19_11140805     ZHar    G    T        0      0        2 
  19  chr19_11140805   Sample    G    T        0      0        2 
  19  chr19_11141236     AAsi    G    T        0      0        2 
  19  chr19_11141236     AKia    G    T        0      0        2 
  19  chr19_11141236     AOna    G    T        0      0        2 
  19  chr19_11141236     ASom    G    T        0      0        2 
  19  chr19_11141236     HCab    G    T      0.5      1        2 
  19  chr19_11141236     HPrz    G    T        0      0        2 
  19  chr19_11141236     ZBoe    G    T        0      0        2 
  19  chr19_11141236     ZGre    G    T        0      0        2 
  19  chr19_11141236     ZHar    G    T        0      0        2 
  19  chr19_11141236   Sample    G    T        0      0        2 
  19  chr19_11143408     AAsi    A    C        0      0        2 
  19  chr19_11143408     AKia    A    C        0      0        2 
  19  chr19_11143408     AOna    A    C        0      0        2 
  19  chr19_11143408     ASom    A    C        0      0        2 
  19  chr19_11143408     HCab    A    C        0      0        2 
  19  chr19_11143408     HPrz    A    C        0      0        2 
  19  chr19_11143408     ZBoe    A    C      0.5      1        2 
  19  chr19_11143408     ZGre    A    C        0      0        2 
  19  chr19_11143408     ZHar    A    C        0      0        2 
  19  chr19_11143408   Sample    A    C        0      0        2 
  19  chr19_11180735     AAsi    C    A        0      0        2 
  19  chr19_11180735     AKia    C    A        0      0        2 
  19  chr19_11180735     AOna    C    A        0      0        2 
  19  chr19_11180735     ASom    C    A        0      0        2 
  19  chr19_11180735     HCab    C    A        0      0        2 
  19  chr19_11180735     HPrz    C    A        0      0        2 
  19  chr19_11180735     ZBoe    C    A        0      0        2 
  19  chr19_11180735     ZGre    C    A        1      2        2 
  19  chr19_11180735     ZHar    C    A        0      0        2 
  19  chr19_11180735   Sample    C    A        0      0        2 
  19  chr19_11210910     AAsi    C    A        0      0        2 
  19  chr19_11210910     AKia    C    A        0      0        2 
  19  chr19_11210910     AOna    C    A        0      0        2 
  19  chr19_11210910     ASom    C    A        0      0        2 
  19  chr19_11210910     HCab    C    A        1      2        2 
  19  chr19_11210910     HPrz    C    A        1      2        2 
  19  chr19_11210910     ZBoe    C    A        0      0        2 
  19  chr19_11210910     ZGre    C    A        0      0        2 
  19  chr19_11210910     ZHar    C    A        0      0        2 
  19  chr19_11210910   Sample    C    A        0      0        2 
  19  chr19_11226452     AAsi    T    G        0      0        2 
  19  chr19_11226452     AKia    T    G        0      0        2 
  19  chr19_11226452     AOna    T    G        0      0        2 
  19  chr19_11226452     ASom    T    G        0      0        2 
  19  chr19_11226452     HCab    T    G        0      0        2 
  19  chr19_11226452     HPrz    T    G        0      0        2 
  19  chr19_11226452     ZBoe    T    G      0.5      1        2 
  19  chr19_11226452     ZGre    T    G        0      0        2 
  19  chr19_11226452     ZHar    T    G        0      0        2 
  19  chr19_11226452   Sample    T    G        0      0        2 
  19  chr19_11259605     AAsi    G    C        0      0        2 
  19  chr19_11259605     AKia    G    C        0      0        2 
  19  chr19_11259605     AOna    G    C        0      0        2 
  19  chr19_11259605     ASom    G    C        0      0        2 
  19  chr19_11259605     HCab    G    C      0.5      1        2 
  19  chr19_11259605     HPrz    G    C      0.5      1        2 
  19  chr19_11259605     ZBoe    G    C        0      0        2 
  19  chr19_11259605     ZGre    G    C        0      0        2 
  19  chr19_11259605     ZHar    G    C        0      0        2 
  19  chr19_11259605   Sample    G    C        0      0        2 
  19  chr19_11269805     AAsi    C    G        0      0        2 
  19  chr19_11269805     AKia    C    G        1      2        2 
  19  chr19_11269805     AOna    C    G        1      2        2 
  19  chr19_11269805     ASom    C    G        0      0        2 
  19  chr19_11269805     HCab    C    G        0      0        2 
  19  chr19_11269805     HPrz    C    G        0      0        2 
  19  chr19_11269805     ZBoe    C    G        0      0        2 
  19  chr19_11269805     ZGre    C    G        0      0        2 
  19  chr19_11269805     ZHar    C    G        0      0        2 
  19  chr19_11269805   Sample    C    G        0      0        2 
  19  chr19_11285652     AAsi    G    T        0      0        2 
  19  chr19_11285652     AKia    G    T        1      2        2 
  19  chr19_11285652     AOna    G    T        1      2        2 
  19  chr19_11285652     ASom    G    T        0      0        2 
  19  chr19_11285652     HCab    G    T        0      0        2 
  19  chr19_11285652     HPrz    G    T        0      0        2 
  19  chr19_11285652     ZBoe    G    T        0      0        2 
  19  chr19_11285652     ZGre    G    T        0      0        2 
  19  chr19_11285652     ZHar    G    T        0      0        2 
  19  chr19_11285652   Sample    G    T        0      0        2 
  19  chr19_11304986     AAsi    C    A        0      0        2 
  19  chr19_11304986     AKia    C    A        0      0        2 
  19  chr19_11304986     AOna    C    A        0      0        2 
  19  chr19_11304986     ASom    C    A        0      0        2 
  19  chr19_11304986     HCab    C    A        1      2        2 
  19  chr19_11304986     HPrz    C    A        1      2        2 
  19  chr19_11304986     ZBoe    C    A        0      0        2 
  19  chr19_11304986     ZGre    C    A        0      0        2 
  19  chr19_11304986     ZHar    C    A        0      0        2 
  19  chr19_11304986   Sample    C    A        0      0        2 
  19  chr19_11312608     AAsi    T    A        0      0        2 
  19  chr19_11312608     AKia    T    A        0      0        2 
  19  chr19_11312608     AOna    T    A        0      0        2 
  19  chr19_11312608     ASom    T    A        0      0        2 
  19  chr19_11312608     HCab    T    A        1      2        2 
  19  chr19_11312608     HPrz    T    A        1      2        2 
  19  chr19_11312608     ZBoe    T    A        0      0        2 
  19  chr19_11312608     ZGre    T    A        0      0        2 
  19  chr19_11312608     ZHar    T    A        0      0        2 
  19  chr19_11312608   Sample    T    A        0      0        2 
  19  chr19_11312988     AAsi    C    A        0      0        2 
  19  chr19_11312988     AKia    C    A        0      0        2 
  19  chr19_11312988     AOna    C    A        0      0        2 
  19  chr19_11312988     ASom    C    A        0      0        2 
  19  chr19_11312988     HCab    C    A        1      2        2 
  19  chr19_11312988     HPrz    C    A        1      2        2 
  19  chr19_11312988     ZBoe    C    A        0      0        2 
  19  chr19_11312988     ZGre    C    A        0      0        2 
  19  chr19_11312988     ZHar    C    A        0      0        2 
  19  chr19_11312988   Sample    C    A        0      0        2 
  19  chr19_11323351     AAsi    T    G        0      0        2 
  19  chr19_11323351     AKia    T    G        0      0        2 
  19  chr19_11323351     AOna    T    G        0      0        2 
  19  chr19_11323351     ASom    T    G        0      0        2 
  19  chr19_11323351     HCab    T    G        1      2        2 
  19  chr19_11323351     HPrz    T    G        1      2        2 
  19  chr19_11323351     ZBoe    T    G        0      0        2 
  19  chr19_11323351     ZGre    T    G        0      0        2 
  19  chr19_11323351     ZHar    T    G        0      0        2 
  19  chr19_11323351   Sample    T    G        0      0        2 
  19  chr19_11334131     AAsi    G    T        0      0        2 
  19  chr19_11334131     AKia    G    T        0      0        2 
  19  chr19_11334131     AOna    G    T        0      0        2 
  19  chr19_11334131     ASom    G    T        0      0        2 
  19  chr19_11334131     HCab    G    T        0      0        2 
  19  chr19_11334131     HPrz    G    T        0      0        2 
  19  chr19_11334131     ZBoe    G    T        0      0        2 
  19  chr19_11334131     ZGre    G    T        0      0        2 
  19  chr19_11334131     ZHar    G    T        1      2        2 
  19  chr19_11334131   Sample    G    T        0      0        2 
  19  chr19_11351477     AAsi    T    G        0      0        2 
  19  chr19_11351477     AKia    T    G        0      0        2 
  19  chr19_11351477     AOna    T    G        0      0        2 
  19  chr19_11351477     ASom    T    G        0      0        2 
  19  chr19_11351477     HCab    T    G        0      0        2 
  19  chr19_11351477     HPrz    T    G        0      0        2 
  19  chr19_11351477     ZBoe    T    G        0      0        2 
  19  chr19_11351477     ZGre    T    G      0.5      1        2 
  19  chr19_11351477     ZHar    T    G        0      0        2 
  19  chr19_11351477   Sample    T    G        0      0        2 
  19  chr19_11354681     AAsi    G    C        0      0        2 
  19  chr19_11354681     AKia    G    C        0      0        2 
  19  chr19_11354681     AOna    G    C        0      0        2 
  19  chr19_11354681     ASom    G    C        0      0        2 
  19  chr19_11354681     HCab    G    C      0.5      1        2 
  19  chr19_11354681     HPrz    G    C        1      2        2 
  19  chr19_11354681     ZBoe    G    C        0      0        2 
  19  chr19_11354681     ZGre    G    C        0      0        2 
  19  chr19_11354681     ZHar    G    C        0      0        2 
  19  chr19_11354681   Sample    G    C        0      0        2 
  19  chr19_11415697     AAsi    A    C        0      0        2 
  19  chr19_11415697     AKia    A    C        1      2        2 
  19  chr19_11415697     AOna    A    C        0      0        2 
  19  chr19_11415697     ASom    A    C        0      0        2 
  19  chr19_11415697     HCab    A    C        0      0        2 
  19  chr19_11415697     HPrz    A    C        0      0        2 
  19  chr19_11415697     ZBoe    A    C        0      0        2 
  19  chr19_11415697     ZGre    A    C        0      0        2 
  19  chr19_11415697     ZHar    A    C        0      0        2 
  19  chr19_11415697   Sample    A    C        0      0        2 
  19  chr19_11430482     AAsi    A    C        0      0        2 
  19  chr19_11430482     AKia    A    C        0      0        2 
  19  chr19_11430482     AOna    A    C        0      0        2 
  19  chr19_11430482     ASom    A    C        0      0        2 
  19  chr19_11430482     HCab    A    C        0      0        2 
  19  chr19_11430482     HPrz    A    C      0.5      1        2 
  19  chr19_11430482     ZBoe    A    C        0      0        2 
  19  chr19_11430482     ZGre    A    C        0      0        2 
  19  chr19_11430482     ZHar    A    C        0      0        2 
  19  chr19_11430482   Sample    A    C        0      0        2 
  19  chr19_11436331     AAsi    A    T        0      0        2 
  19  chr19_11436331     AKia    A    T        0      0        2 
  19  chr19_11436331     AOna    A    T        0      0        2 
  19  chr19_11436331     ASom    A    T        0      0        2 
  19  chr19_11436331     HCab    A    T        0      0        2 
  19  chr19_11436331     HPrz    A    T        0      0        2 
  19  chr19_11436331     ZBoe    A    T        0      0        2 
  19  chr19_11436331     ZGre    A    T      0.5      1        2 
  19  chr19_11436331     ZHar    A    T        0      0        2 
  19  chr19_11436331   Sample    A    T        0      0        2 
  19  chr19_11453738     AAsi    C    G        0      0        2 
  19  chr19_11453738     AKia    C    G        0      0        2 
  19  chr19_11453738     AOna    C    G        0      0        2 
  19  chr19_11453738     ASom    C    G        0      0        2 
  19  chr19_11453738     HCab    C    G        1      2        2 
  19  chr19_11453738     HPrz    C    G        1      2        2 
  19  chr19_11453738     ZBoe    C    G        0      0        2 
  19  chr19_11453738     ZGre    C    G        0      0        2 
  19  chr19_11453738     ZHar    C    G        0      0        2 
  19  chr19_11453738   Sample    C    G        0      0        2 
  19  chr19_11455234     AAsi    A    C        0      0        2 
  19  chr19_11455234     AKia    A    C        0      0        2 
  19  chr19_11455234     AOna    A    C        0      0        2 
  19  chr19_11455234     ASom    A    C        0      0        2 
  19  chr19_11455234     HCab    A    C        0      0        2 
  19  chr19_11455234     HPrz    A    C        0      0        2 
  19  chr19_11455234     ZBoe    A    C        0      0        2 
  19  chr19_11455234     ZGre    A    C        0      0        2 
  19  chr19_11455234     ZHar    A    C        1      2        2 
  19  chr19_11455234   Sample    A    C        0      0        2 
  19  chr19_11484236     AAsi    C    G        0      0        2 
  19  chr19_11484236     AKia    C    G        1      2        2 
  19  chr19_11484236     AOna    C    G        0      0        2 
  19  chr19_11484236     ASom    C    G        0      0        2 
  19  chr19_11484236     HCab    C    G        0      0        2 
  19  chr19_11484236     HPrz    C    G        0      0        2 
  19  chr19_11484236     ZBoe    C    G        0      0        2 
  19  chr19_11484236     ZGre    C    G        0      0        2 
  19  chr19_11484236     ZHar    C    G        0      0        2 
  19  chr19_11484236   Sample    C    G        0      0        2 
  19  chr19_11497998     AAsi    A    C        0      0        2 
  19  chr19_11497998     AKia    A    C        0      0        2 
  19  chr19_11497998     AOna    A    C        0      0        2 
  19  chr19_11497998     ASom    A    C        0      0        2 
  19  chr19_11497998     HCab    A    C        1      2        2 
  19  chr19_11497998     HPrz    A    C        1      2        2 
  19  chr19_11497998     ZBoe    A    C        0      0        2 
  19  chr19_11497998     ZGre    A    C        0      0        2 
  19  chr19_11497998     ZHar    A    C        0      0        2 
  19  chr19_11497998   Sample    A    C        0      0        2 
  19  chr19_11505492     AAsi    T    G        0      0        2 
  19  chr19_11505492     AKia    T    G      0.5      1        2 
  19  chr19_11505492     AOna    T    G        0      0        2 
  19  chr19_11505492     ASom    T    G        0      0        2 
  19  chr19_11505492     HCab    T    G        0      0        2 
  19  chr19_11505492     HPrz    T    G        0      0        2 
  19  chr19_11505492     ZBoe    T    G        0      0        2 
  19  chr19_11505492     ZGre    T    G        0      0        2 
  19  chr19_11505492     ZHar    T    G        0      0        2 
  19  chr19_11505492   Sample    T    G        0      0        2 
  19  chr19_11540967     AAsi    A    C        0      0        2 
  19  chr19_11540967     AKia    A    C        0      0        2 
  19  chr19_11540967     AOna    A    C        0      0        2 
  19  chr19_11540967     ASom    A    C        0      0        2 
  19  chr19_11540967     HCab    A    C        0      0        2 
  19  chr19_11540967     HPrz    A    C        0      0        2 
  19  chr19_11540967     ZBoe    A    C        1      2        2 
  19  chr19_11540967     ZGre    A    C        0      0        2 
  19  chr19_11540967     ZHar    A    C        0      0        2 
  19  chr19_11540967   Sample    A    C        0      0        2 
  19  chr19_11541515     AAsi    G    T        0      0        2 
  19  chr19_11541515     AKia    G    T        0      0        2 
  19  chr19_11541515     AOna    G    T        0      0        2 
  19  chr19_11541515     ASom    G    T      0.5      1        2 
  19  chr19_11541515     HCab    G    T        0      0        2 
  19  chr19_11541515     HPrz    G    T        0      0        2 
  19  chr19_11541515     ZBoe    G    T        0      0        2 
  19  chr19_11541515     ZGre    G    T        0      0        2 
  19  chr19_11541515     ZHar    G    T        0      0        2 
  19  chr19_11541515   Sample    G    T        0      0        2 
  19  chr19_11541842     AAsi    C    A        0      0        2 
  19  chr19_11541842     AKia    C    A        0      0        2 
  19  chr19_11541842     AOna    C    A        0      0        2 
  19  chr19_11541842     ASom    C    A        1      2        2 
  19  chr19_11541842     HCab    C    A        0      0        2 
  19  chr19_11541842     HPrz    C    A        0      0        2 
  19  chr19_11541842     ZBoe    C    A        1      2        2 
  19  chr19_11541842     ZGre    C    A        1      2        2 
  19  chr19_11541842     ZHar    C    A        1      2        2 
  19  chr19_11541842   Sample    C    A        0      0        2 
  19  chr19_11543019     AAsi    C    A        1      2        2 
  19  chr19_11543019     AKia    C    A        0      0        2 
  19  chr19_11543019     AOna    C    A        0      0        2 
  19  chr19_11543019     ASom    C    A        0      0        2 
  19  chr19_11543019     HCab    C    A        0      0        2 
  19  chr19_11543019     HPrz    C    A        0      0        2 
  19  chr19_11543019     ZBoe    C    A        0      0        2 
  19  chr19_11543019     ZGre    C    A        0      0        2 
  19  chr19_11543019     ZHar    C    A        0      0        2 
  19  chr19_11543019   Sample    C    A        1      2        2 
  19  chr19_11560390     AAsi    A    T        0      0        2 
  19  chr19_11560390     AKia    A    T        0      0        2 
  19  chr19_11560390     AOna    A    T        0      0        2 
  19  chr19_11560390     ASom    A    T        0      0        2 
  19  chr19_11560390     HCab    A    T      0.5      1        2 
  19  chr19_11560390     HPrz    A    T        0      0        2 
  19  chr19_11560390     ZBoe    A    T        0      0        2 
  19  chr19_11560390     ZGre    A    T        0      0        2 
  19  chr19_11560390     ZHar    A    T        0      0        2 
  19  chr19_11560390   Sample    A    T        0      0        2 
  19  chr19_11605124     AAsi    A    T        0      0        2 
  19  chr19_11605124     AKia    A    T      0.5      1        2 
  19  chr19_11605124     AOna    A    T        0      0        2 
  19  chr19_11605124     ASom    A    T        0      0        2 
  19  chr19_11605124     HCab    A    T        0      0        2 
  19  chr19_11605124     HPrz    A    T        0      0        2 
  19  chr19_11605124     ZBoe    A    T        0      0        2 
  19  chr19_11605124     ZGre    A    T        0      0        2 
  19  chr19_11605124     ZHar    A    T        0      0        2 
  19  chr19_11605124   Sample    A    T        0      0        2 
  19  chr19_11619773     AAsi    C    G        0      0        2 
  19  chr19_11619773     AKia    C    G        0      0        2 
  19  chr19_11619773     AOna    C    G        0      0        2 
  19  chr19_11619773     ASom    C    G        0      0        2 
  19  chr19_11619773     HCab    C    G        0      0        2 
  19  chr19_11619773     HPrz    C    G        0      0        2 
  19  chr19_11619773     ZBoe    C    G      0.5      1        2 
  19  chr19_11619773     ZGre    C    G        0      0        2 
  19  chr19_11619773     ZHar    C    G        0      0        2 
  19  chr19_11619773   Sample    C    G        0      0        2 
  19  chr19_11627905     AAsi    C    A        0      0        2 
  19  chr19_11627905     AKia    C    A      0.5      1        2 
  19  chr19_11627905     AOna    C    A      0.5      1        2 
  19  chr19_11627905     ASom    C    A        0      0        2 
  19  chr19_11627905     HCab    C    A        0      0        2 
  19  chr19_11627905     HPrz    C    A        0      0        2 
  19  chr19_11627905     ZBoe    C    A        0      0        2 
  19  chr19_11627905     ZGre    C    A        0      0        2 
  19  chr19_11627905     ZHar    C    A        0      0        2 
  19  chr19_11627905   Sample    C    A        0      0        2 
  19  chr19_11636323     AAsi    T    G        0      0        2 
  19  chr19_11636323     AKia    T    G        0      0        2 
  19  chr19_11636323     AOna    T    G        0      0        2 
  19  chr19_11636323     ASom    T    G      0.5      1        2 
  19  chr19_11636323     HCab    T    G        0      0        2 
  19  chr19_11636323     HPrz    T    G        0      0        2 
  19  chr19_11636323     ZBoe    T    G        0      0        2 
  19  chr19_11636323     ZGre    T    G        0      0        2 
  19  chr19_11636323     ZHar    T    G        0      0        2 
  19  chr19_11636323   Sample    T    G        0      0        2 
  19  chr19_11691570     AAsi    C    A        0      0        2 
  19  chr19_11691570     AKia    C    A      0.5      1        2 
  19  chr19_11691570     AOna    C    A        0      0        2 
  19  chr19_11691570     ASom    C    A        0      0        2 
  19  chr19_11691570     HCab    C    A        0      0        2 
  19  chr19_11691570     HPrz    C    A        0      0        2 
  19  chr19_11691570     ZBoe    C    A        0      0        2 
  19  chr19_11691570     ZGre    C    A        0      0        2 
  19  chr19_11691570     ZHar    C    A        0      0        2 
  19  chr19_11691570   Sample    C    A        0      0        2 
  19  chr19_11693926     AAsi    G    C        1      2        2 
  19  chr19_11693926     AKia    G    C        0      0        2 
  19  chr19_11693926     AOna    G    C        0      0        2 
  19  chr19_11693926     ASom    G    C        1      2        2 
  19  chr19_11693926     HCab    G    C        0      0        2 
  19  chr19_11693926     HPrz    G    C        0      0        2 
  19  chr19_11693926     ZBoe    G    C        0      0        2 
  19  chr19_11693926     ZGre    G    C        0      0        2 
  19  chr19_11693926     ZHar    G    C        0      0        2 
  19  chr19_11693926   Sample    G    C        1      2        2 
  19  chr19_11699630     AAsi    C    G        0      0        2 
  19  chr19_11699630     AKia    C    G        0      0        2 
  19  chr19_11699630     AOna    C    G        0      0        2 
  19  chr19_11699630     ASom    C    G        0      0        2 
  19  chr19_11699630     HCab    C    G        0      0        2 
  19  chr19_11699630     HPrz    C    G        0      0        2 
  19  chr19_11699630     ZBoe    C    G        0      0        2 
  19  chr19_11699630     ZGre    C    G        0      0        2 
  19  chr19_11699630     ZHar    C    G        1      2        2 
  19  chr19_11699630   Sample    C    G        0      0        2 
  19  chr19_11707183     AAsi    C    A        1      2        2 
  19  chr19_11707183     AKia    C    A        0      0        2 
  19  chr19_11707183     AOna    C    A        0      0        2 
  19  chr19_11707183     ASom    C    A        1      2        2 
  19  chr19_11707183     HCab    C    A        0      0        2 
  19  chr19_11707183     HPrz    C    A        0      0        2 
  19  chr19_11707183     ZBoe    C    A        0      0        2 
  19  chr19_11707183     ZGre    C    A        0      0        2 
  19  chr19_11707183     ZHar    C    A        0      0        2 
  19  chr19_11707183   Sample    C    A        1      2        2 
  19  chr19_11715488     AAsi    T    G        0      0        2 
  19  chr19_11715488     AKia    T    G      0.5      1        2 
  19  chr19_11715488     AOna    T    G        1      2        2 
  19  chr19_11715488     ASom    T    G        0      0        2 
  19  chr19_11715488     HCab    T    G        0      0        2 
  19  chr19_11715488     HPrz    T    G        0      0        2 
  19  chr19_11715488     ZBoe    T    G        0      0        2 
  19  chr19_11715488     ZGre    T    G        0      0        2 
  19  chr19_11715488     ZHar    T    G        0      0        2 
  19  chr19_11715488   Sample    T    G        0      0        2 
  19  chr19_11715607     AAsi    T    A        0      0        2 
  19  chr19_11715607     AKia    T    A        0      0        2 
  19  chr19_11715607     AOna    T    A        0      0        2 
  19  chr19_11715607     ASom    T    A        0      0        2 
  19  chr19_11715607     HCab    T    A        0      0        2 
  19  chr19_11715607     HPrz    T    A        0      0        2 
  19  chr19_11715607     ZBoe    T    A        0      0        2 
  19  chr19_11715607     ZGre    T    A        0      0        2 
  19  chr19_11715607     ZHar    T    A        1      2        2 
  19  chr19_11715607   Sample    T    A        0      0        2 
  19  chr19_11724164     AAsi    G    C        0      0        2 
  19  chr19_11724164     AKia    G    C        0      0        2 
  19  chr19_11724164     AOna    G    C        0      0        2 
  19  chr19_11724164     ASom    G    C        0      0        2 
  19  chr19_11724164     HCab    G    C        0      0        2 
  19  chr19_11724164     HPrz    G    C        0      0        2 
  19  chr19_11724164     ZBoe    G    C        0      0        2 
  19  chr19_11724164     ZGre    G    C      0.5      1        2 
  19  chr19_11724164     ZHar    G    C        0      0        2 
  19  chr19_11724164   Sample    G    C        0      0        2 
  19  chr19_11737701     AAsi    G    T        0      0        2 
  19  chr19_11737701     AKia    G    T        0      0        2 
  19  chr19_11737701     AOna    G    T        0      0        2 
  19  chr19_11737701     ASom    G    T        0      0        2 
  19  chr19_11737701     HCab    G    T        0      0        2 
  19  chr19_11737701     HPrz    G    T        0      0        2 
  19  chr19_11737701     ZBoe    G    T        0      0        2 
  19  chr19_11737701     ZGre    G    T      0.5      1        2 
  19  chr19_11737701     ZHar    G    T        0      0        2 
  19  chr19_11737701   Sample    G    T        0      0        2 
  19  chr19_11781869     AAsi    T    A        0      0        2 
  19  chr19_11781869     AKia    T    A        0      0        2 
  19  chr19_11781869     AOna    T    A        0      0        2 
  19  chr19_11781869     ASom    T    A        0      0        2 
  19  chr19_11781869     HCab    T    A        1      2        2 
  19  chr19_11781869     HPrz    T    A        1      2        2 
  19  chr19_11781869     ZBoe    T    A        0      0        2 
  19  chr19_11781869     ZGre    T    A        0      0        2 
  19  chr19_11781869     ZHar    T    A        0      0        2 
  19  chr19_11781869   Sample    T    A        0      0        2 
  19  chr19_11782502     AAsi    A    T        0      0        2 
  19  chr19_11782502     AKia    A    T        0      0        2 
  19  chr19_11782502     AOna    A    T        0      0        2 
  19  chr19_11782502     ASom    A    T        0      0        2 
  19  chr19_11782502     HCab    A    T        0      0        2 
  19  chr19_11782502     HPrz    A    T        0      0        2 
  19  chr19_11782502     ZBoe    A    T        0      0        2 
  19  chr19_11782502     ZGre    A    T        0      0        2 
  19  chr19_11782502     ZHar    A    T        1      2        2 
  19  chr19_11782502   Sample    A    T        0      0        2 
  19  chr19_11800988     AAsi    G    T        0      0        2 
  19  chr19_11800988     AKia    G    T        0      0        2 
  19  chr19_11800988     AOna    G    T        0      0        2 
  19  chr19_11800988     ASom    G    T        0      0        2 
  19  chr19_11800988     HCab    G    T        1      2        2 
  19  chr19_11800988     HPrz    G    T        1      2        2 
  19  chr19_11800988     ZBoe    G    T        0      0        2 
  19  chr19_11800988     ZGre    G    T        0      0        2 
  19  chr19_11800988     ZHar    G    T        0      0        2 
  19  chr19_11800988   Sample    G    T        0      0        2 
  19  chr19_11802612     AAsi    A    C        0      0        2 
  19  chr19_11802612     AKia    A    C        0      0        2 
  19  chr19_11802612     AOna    A    C        1      2        2 
  19  chr19_11802612     ASom    A    C        0      0        2 
  19  chr19_11802612     HCab    A    C        0      0        2 
  19  chr19_11802612     HPrz    A    C        0      0        2 
  19  chr19_11802612     ZBoe    A    C        0      0        2 
  19  chr19_11802612     ZGre    A    C        0      0        2 
  19  chr19_11802612     ZHar    A    C        0      0        2 
  19  chr19_11802612   Sample    A    C        0      0        2 
  19  chr19_11802724     AAsi    T    A      0.5      1        2 
  19  chr19_11802724     AKia    T    A        0      0        2 
  19  chr19_11802724     AOna    T    A        0      0        2 
  19  chr19_11802724     ASom    T    A        0      0        2 
  19  chr19_11802724     HCab    T    A        0      0        2 
  19  chr19_11802724     HPrz    T    A        0      0        2 
  19  chr19_11802724     ZBoe    T    A        0      0        2 
  19  chr19_11802724     ZGre    T    A        0      0        2 
  19  chr19_11802724     ZHar    T    A        0      0        2 
  19  chr19_11802724   Sample    T    A        1      2        2 
  19  chr19_11804911     AAsi    C    G        0      0        2 
  19  chr19_11804911     AKia    C    G        0      0        2 
  19  chr19_11804911     AOna    C    G        0      0        2 
  19  chr19_11804911     ASom    C    G        0      0        2 
  19  chr19_11804911     HCab    C    G        0      0        2 
  19  chr19_11804911     HPrz    C    G        0      0        2 
  19  chr19_11804911     ZBoe    C    G        0      0        2 
  19  chr19_11804911     ZGre    C    G      0.5      1        2 
  19  chr19_11804911     ZHar    C    G        0      0        2 
  19  chr19_11804911   Sample    C    G        0      0        2 
  19  chr19_11841557     AAsi    T    A        0      0        2 
  19  chr19_11841557     AKia    T    A        0      0        2 
  19  chr19_11841557     AOna    T    A        0      0        2 
  19  chr19_11841557     ASom    T    A        0      0        2 
  19  chr19_11841557     HCab    T    A        0      0        2 
  19  chr19_11841557     HPrz    T    A        0      0        2 
  19  chr19_11841557     ZBoe    T    A        0      0        2 
  19  chr19_11841557     ZGre    T    A        1      2        2 
  19  chr19_11841557     ZHar    T    A        0      0        2 
  19  chr19_11841557   Sample    T    A        0      0        2 
  19  chr19_11857381     AAsi    C    G        0      0        2 
  19  chr19_11857381     AKia    C    G        0      0        2 
  19  chr19_11857381     AOna    C    G        0      0        2 
  19  chr19_11857381     ASom    C    G        0      0        2 
  19  chr19_11857381     HCab    C    G        1      2        2 
  19  chr19_11857381     HPrz    C    G      0.5      1        2 
  19  chr19_11857381     ZBoe    C    G        0      0        2 
  19  chr19_11857381     ZGre    C    G        0      0        2 
  19  chr19_11857381     ZHar    C    G        0      0        2 
  19  chr19_11857381   Sample    C    G        0      0        2 
  19  chr19_11861231     AAsi    G    C        0      0        2 
  19  chr19_11861231     AKia    G    C        0      0        2 
  19  chr19_11861231     AOna    G    C        0      0        2 
  19  chr19_11861231     ASom    G    C      0.5      1        2 
  19  chr19_11861231     HCab    G    C        0      0        2 
  19  chr19_11861231     HPrz    G    C        0      0        2 
  19  chr19_11861231     ZBoe    G    C        0      0        2 
  19  chr19_11861231     ZGre    G    C        0      0        2 
  19  chr19_11861231     ZHar    G    C        0      0        2 
  19  chr19_11861231   Sample    G    C        0      0        2 
  19  chr19_11878842     AAsi    G    C        0      0        2 
  19  chr19_11878842     AKia    G    C        0      0        2 
  19  chr19_11878842     AOna    G    C        0      0        2 
  19  chr19_11878842     ASom    G    C        0      0        2 
  19  chr19_11878842     HCab    G    C        1      2        2 
  19  chr19_11878842     HPrz    G    C        1      2        2 
  19  chr19_11878842     ZBoe    G    C        0      0        2 
  19  chr19_11878842     ZGre    G    C        0      0        2 
  19  chr19_11878842     ZHar    G    C        0      0        2 
  19  chr19_11878842   Sample    G    C        0      0        2 
  19  chr19_11900129     AAsi    G    T        0      0        2 
  19  chr19_11900129     AKia    G    T        0      0        2 
  19  chr19_11900129     AOna    G    T        0      0        2 
  19  chr19_11900129     ASom    G    T        1      2        2 
  19  chr19_11900129     HCab    G    T        0      0        2 
  19  chr19_11900129     HPrz    G    T        0      0        2 
  19  chr19_11900129     ZBoe    G    T        0      0        2 
  19  chr19_11900129     ZGre    G    T        0      0        2 
  19  chr19_11900129     ZHar    G    T        0      0        2 
  19  chr19_11900129   Sample    G    T        0      0        2 
  19  chr19_11901183     AAsi    C    A        0      0        2 
  19  chr19_11901183     AKia    C    A        0      0        2 
  19  chr19_11901183     AOna    C    A        0      0        2 
  19  chr19_11901183     ASom    C    A        0      0        2 
  19  chr19_11901183     HCab    C    A        0      0        2 
  19  chr19_11901183     HPrz    C    A        0      0        2 
  19  chr19_11901183     ZBoe    C    A        1      2        2 
  19  chr19_11901183     ZGre    C    A        1      2        2 
  19  chr19_11901183     ZHar    C    A        1      2        2 
  19  chr19_11901183   Sample    C    A        0      0        2 
  19  chr19_11901244     AAsi    G    C        0      0        2 
  19  chr19_11901244     AKia    G    C        0      0        2 
  19  chr19_11901244     AOna    G    C        0      0        2 
  19  chr19_11901244     ASom    G    C        0      0        2 
  19  chr19_11901244     HCab    G    C        1      2        2 
  19  chr19_11901244     HPrz    G    C      0.5      1        2 
  19  chr19_11901244     ZBoe    G    C        0      0        2 
  19  chr19_11901244     ZGre    G    C        0      0        2 
  19  chr19_11901244     ZHar    G    C        0      0        2 
  19  chr19_11901244   Sample    G    C        0      0        2 
  19  chr19_11928275     AAsi    T    A        0      0        2 
  19  chr19_11928275     AKia    T    A        0      0        2 
  19  chr19_11928275     AOna    T    A        0      0        2 
  19  chr19_11928275     ASom    T    A        0      0        2 
  19  chr19_11928275     HCab    T    A        1      2        2 
  19  chr19_11928275     HPrz    T    A        1      2        2 
  19  chr19_11928275     ZBoe    T    A        0      0        2 
  19  chr19_11928275     ZGre    T    A        0      0        2 
  19  chr19_11928275     ZHar    T    A        0      0        2 
  19  chr19_11928275   Sample    T    A        0      0        2 
  19  chr19_11937095     AAsi    A    C        0      0        2 
  19  chr19_11937095     AKia    A    C        0      0        2 
  19  chr19_11937095     AOna    A    C        0      0        2 
  19  chr19_11937095     ASom    A    C        1      2        2 
  19  chr19_11937095     HCab    A    C        0      0        2 
  19  chr19_11937095     HPrz    A    C        0      0        2 
  19  chr19_11937095     ZBoe    A    C        0      0        2 
  19  chr19_11937095     ZGre    A    C        0      0        2 
  19  chr19_11937095     ZHar    A    C        0      0        2 
  19  chr19_11937095   Sample    A    C        0      0        2 
  19  chr19_11942236     AAsi    C    G        0      0        2 
  19  chr19_11942236     AKia    C    G        0      0        2 
  19  chr19_11942236     AOna    C    G        0      0        2 
  19  chr19_11942236     ASom    C    G        0      0        2 
  19  chr19_11942236     HCab    C    G        0      0        2 
  19  chr19_11942236     HPrz    C    G        0      0        2 
  19  chr19_11942236     ZBoe    C    G      0.5      1        2 
  19  chr19_11942236     ZGre    C    G        0      0        2 
  19  chr19_11942236     ZHar    C    G        0      0        2 
  19  chr19_11942236   Sample    C    G        0      0        2 
  19  chr19_11951508     AAsi    C    A        0      0        2 
  19  chr19_11951508     AKia    C    A        0      0        2 
  19  chr19_11951508     AOna    C    A        0      0        2 
  19  chr19_11951508     ASom    C    A        0      0        2 
  19  chr19_11951508     HCab    C    A        0      0        2 
  19  chr19_11951508     HPrz    C    A        0      0        2 
  19  chr19_11951508     ZBoe    C    A        0      0        2 
  19  chr19_11951508     ZGre    C    A        0      0        2 
  19  chr19_11951508     ZHar    C    A        1      2        2 
  19  chr19_11951508   Sample    C    A        0      0        2 
  19  chr19_11965318     AAsi    C    G        0      0        2 
  19  chr19_11965318     AKia    C    G      0.5      1        2 
  19  chr19_11965318     AOna    C    G        0      0        2 
  19  chr19_11965318     ASom    C    G        0      0        2 
  19  chr19_11965318     HCab    C    G        0      0        2 
  19  chr19_11965318     HPrz    C    G        0      0        2 
  19  chr19_11965318     ZBoe    C    G        0      0        2 
  19  chr19_11965318     ZGre    C    G        0      0        2 
  19  chr19_11965318     ZHar    C    G        0      0        2 
  19  chr19_11965318   Sample    C    G        0      0        2 
  19  chr19_12000269     AAsi    T    G        0      0        2 
  19  chr19_12000269     AKia    T    G        0      0        2 
  19  chr19_12000269     AOna    T    G        0      0        2 
  19  chr19_12000269     ASom    T    G        0      0        2 
  19  chr19_12000269     HCab    T    G        1      2        2 
  19  chr19_12000269     HPrz    T    G        1      2        2 
  19  chr19_12000269     ZBoe    T    G        0      0        2 
  19  chr19_12000269     ZGre    T    G        0      0        2 
  19  chr19_12000269     ZHar    T    G        0      0        2 
  19  chr19_12000269   Sample    T    G        0      0        2 
  19  chr19_12004715     AAsi    G    C        0      0        2 
  19  chr19_12004715     AKia    G    C        0      0        2 
  19  chr19_12004715     AOna    G    C        0      0        2 
  19  chr19_12004715     ASom    G    C        0      0        2 
  19  chr19_12004715     HCab    G    C        0      0        2 
  19  chr19_12004715     HPrz    G    C      0.5      1        2 
  19  chr19_12004715     ZBoe    G    C        0      0        2 
  19  chr19_12004715     ZGre    G    C        0      0        2 
  19  chr19_12004715     ZHar    G    C        0      0        2 
  19  chr19_12004715   Sample    G    C        0      0        2 
  19  chr19_12038044     AAsi    C    A        0      0        2 
  19  chr19_12038044     AKia    C    A        0      0        2 
  19  chr19_12038044     AOna    C    A        0      0        2 
  19  chr19_12038044     ASom    C    A        0      0        2 
  19  chr19_12038044     HCab    C    A        0      0        2 
  19  chr19_12038044     HPrz    C    A        0      0        2 
  19  chr19_12038044     ZBoe    C    A        0      0        2 
  19  chr19_12038044     ZGre    C    A        0      0        2 
  19  chr19_12038044     ZHar    C    A      0.5      1        2 
  19  chr19_12038044   Sample    C    A        0      0        2 
  19  chr19_12041952     AAsi    C    A        0      0        2 
  19  chr19_12041952     AKia    C    A        0      0        2 
  19  chr19_12041952     AOna    C    A        0      0        2 
  19  chr19_12041952     ASom    C    A        0      0        2 
  19  chr19_12041952     HCab    C    A        0      0        2 
  19  chr19_12041952     HPrz    C    A        0      0        2 
  19  chr19_12041952     ZBoe    C    A        0      0        2 
  19  chr19_12041952     ZGre    C    A      0.5      1        2 
  19  chr19_12041952     ZHar    C    A        0      0        2 
  19  chr19_12041952   Sample    C    A        0      0        2 
  19  chr19_12051836     AAsi    A    T        0      0        2 
  19  chr19_12051836     AKia    A    T        0      0        2 
  19  chr19_12051836     AOna    A    T        0      0        2 
  19  chr19_12051836     ASom    A    T        0      0        2 
  19  chr19_12051836     HCab    A    T        0      0        2 
  19  chr19_12051836     HPrz    A    T        0      0        2 
  19  chr19_12051836     ZBoe    A    T      0.5      1        2 
  19  chr19_12051836     ZGre    A    T        0      0        2 
  19  chr19_12051836     ZHar    A    T        0      0        2 
  19  chr19_12051836   Sample    A    T        0      0        2 
  19  chr19_12086336     AAsi    G    T        0      0        2 
  19  chr19_12086336     AKia    G    T        0      0        2 
  19  chr19_12086336     AOna    G    T        1      2        2 
  19  chr19_12086336     ASom    G    T        0      0        2 
  19  chr19_12086336     HCab    G    T        0      0        2 
  19  chr19_12086336     HPrz    G    T        0      0        2 
  19  chr19_12086336     ZBoe    G    T        0      0        2 
  19  chr19_12086336     ZGre    G    T        0      0        2 
  19  chr19_12086336     ZHar    G    T        0      0        2 
  19  chr19_12086336   Sample    G    T        0      0        2 
  19  chr19_12090458     AAsi    G    T        0      0        2 
  19  chr19_12090458     AKia    G    T        0      0        2 
  19  chr19_12090458     AOna    G    T        1      2        2 
  19  chr19_12090458     ASom    G    T        0      0        2 
  19  chr19_12090458     HCab    G    T        0      0        2 
  19  chr19_12090458     HPrz    G    T        0      0        2 
  19  chr19_12090458     ZBoe    G    T        0      0        2 
```
