## Supplementary File 7. Zonkey (Schubert et al. 2017) report for donkey specimen Ancient7. for "No genetic evidence yet for hinnies at Mazongshan (400-160 BCE), northwestern China": excl_ts.frq.strat (part 69 of 92)

```
  19  chr19_12090458     ZGre    G    T        0      0        2 
  19  chr19_12090458     ZHar    G    T        0      0        2 
  19  chr19_12090458   Sample    G    T        0      0        2 
  19  chr19_12096976     AAsi    G    T        0      0        2 
  19  chr19_12096976     AKia    G    T        1      2        2 
  19  chr19_12096976     AOna    G    T        0      0        2 
  19  chr19_12096976     ASom    G    T        0      0        2 
  19  chr19_12096976     HCab    G    T        0      0        2 
  19  chr19_12096976     HPrz    G    T        0      0        2 
  19  chr19_12096976     ZBoe    G    T        0      0        2 
  19  chr19_12096976     ZGre    G    T        0      0        2 
  19  chr19_12096976     ZHar    G    T        0      0        2 
  19  chr19_12096976   Sample    G    T        0      0        2 
  19  chr19_12110895     AAsi    C    G        0      0        2 
  19  chr19_12110895     AKia    C    G        0      0        2 
  19  chr19_12110895     AOna    C    G        0      0        2 
  19  chr19_12110895     ASom    C    G        0      0        2 
  19  chr19_12110895     HCab    C    G      0.5      1        2 
  19  chr19_12110895     HPrz    C    G        1      2        2 
  19  chr19_12110895     ZBoe    C    G        0      0        2 
  19  chr19_12110895     ZGre    C    G        0      0        2 
  19  chr19_12110895     ZHar    C    G        0      0        2 
  19  chr19_12110895   Sample    C    G        0      0        2 
  19  chr19_12129890     AAsi    T    G        0      0        2 
  19  chr19_12129890     AKia    T    G        1      2        2 
  19  chr19_12129890     AOna    T    G        1      2        2 
  19  chr19_12129890     ASom    T    G        0      0        2 
  19  chr19_12129890     HCab    T    G        0      0        2 
  19  chr19_12129890     HPrz    T    G        0      0        2 
  19  chr19_12129890     ZBoe    T    G        0      0        2 
  19  chr19_12129890     ZGre    T    G        0      0        2 
  19  chr19_12129890     ZHar    T    G        0      0        2 
  19  chr19_12129890   Sample    T    G        0      0        2 
  19  chr19_12138475     AAsi    A    T        0      0        2 
  19  chr19_12138475     AKia    A    T        0      0        2 
  19  chr19_12138475     AOna    A    T        0      0        2 
  19  chr19_12138475     ASom    A    T        0      0        2 
  19  chr19_12138475     HCab    A    T        1      2        2 
  19  chr19_12138475     HPrz    A    T        1      2        2 
  19  chr19_12138475     ZBoe    A    T        0      0        2 
  19  chr19_12138475     ZGre    A    T        0      0        2 
  19  chr19_12138475     ZHar    A    T        0      0        2 
  19  chr19_12138475   Sample    A    T        0      0        2 
  19  chr19_12171437     AAsi    G    T        0      0        2 
  19  chr19_12171437     AKia    G    T        0      0        2 
  19  chr19_12171437     AOna    G    T        0      0        2 
  19  chr19_12171437     ASom    G    T        0      0        2 
  19  chr19_12171437     HCab    G    T        0      0        2 
  19  chr19_12171437     HPrz    G    T        0      0        2 
  19  chr19_12171437     ZBoe    G    T      0.5      1        2 
  19  chr19_12171437     ZGre    G    T        0      0        2 
  19  chr19_12171437     ZHar    G    T        1      2        2 
  19  chr19_12171437   Sample    G    T        0      0        2 
  19  chr19_12189204     AAsi    C    G        0      0        2 
  19  chr19_12189204     AKia    C    G        0      0        2 
  19  chr19_12189204     AOna    C    G        0      0        2 
  19  chr19_12189204     ASom    C    G        0      0        2 
  19  chr19_12189204     HCab    C    G        0      0        2 
  19  chr19_12189204     HPrz    C    G        0      0        2 
  19  chr19_12189204     ZBoe    C    G        0      0        2 
  19  chr19_12189204     ZGre    C    G        1      2        2 
  19  chr19_12189204     ZHar    C    G        0      0        2 
  19  chr19_12189204   Sample    C    G        0      0        2 
  19  chr19_12196138     AAsi    C    G        0      0        2 
  19  chr19_12196138     AKia    C    G        0      0        2 
  19  chr19_12196138     AOna    C    G      0.5      1        2 
  19  chr19_12196138     ASom    C    G        0      0        2 
  19  chr19_12196138     HCab    C    G        0      0        2 
  19  chr19_12196138     HPrz    C    G        0      0        2 
  19  chr19_12196138     ZBoe    C    G        0      0        2 
  19  chr19_12196138     ZGre    C    G        0      0        2 
  19  chr19_12196138     ZHar    C    G        0      0        2 
  19  chr19_12196138   Sample    C    G        0      0        2 
  19  chr19_12213274     AAsi    G    C        0      0        2 
  19  chr19_12213274     AKia    G    C        0      0        2 
  19  chr19_12213274     AOna    G    C        0      0        2 
  19  chr19_12213274     ASom    G    C        0      0        2 
  19  chr19_12213274     HCab    G    C      0.5      1        2 
  19  chr19_12213274     HPrz    G    C        0      0        2 
  19  chr19_12213274     ZBoe    G    C        0      0        2 
  19  chr19_12213274     ZGre    G    C        0      0        2 
  19  chr19_12213274     ZHar    G    C        0      0        2 
  19  chr19_12213274   Sample    G    C        0      0        2 
  19  chr19_12224690     AAsi    G    C        0      0        2 
  19  chr19_12224690     AKia    G    C        0      0        2 
  19  chr19_12224690     AOna    G    C        0      0        2 
  19  chr19_12224690     ASom    G    C        0      0        2 
  19  chr19_12224690     HCab    G    C        1      2        2 
  19  chr19_12224690     HPrz    G    C        1      2        2 
  19  chr19_12224690     ZBoe    G    C        0      0        2 
  19  chr19_12224690     ZGre    G    C        0      0        2 
  19  chr19_12224690     ZHar    G    C        0      0        2 
  19  chr19_12224690   Sample    G    C        0      0        2 
  19  chr19_12251394     AAsi    C    G        0      0        2 
  19  chr19_12251394     AKia    C    G        0      0        2 
  19  chr19_12251394     AOna    C    G        0      0        2 
  19  chr19_12251394     ASom    C    G        0      0        2 
  19  chr19_12251394     HCab    C    G        0      0        2 
  19  chr19_12251394     HPrz    C    G        0      0        2 
  19  chr19_12251394     ZBoe    C    G        0      0        2 
  19  chr19_12251394     ZGre    C    G        1      2        2 
  19  chr19_12251394     ZHar    C    G        0      0        2 
  19  chr19_12251394   Sample    C    G        0      0        2 
  19  chr19_12267671     AAsi    A    T        0      0        2 
  19  chr19_12267671     AKia    A    T        1      2        2 
  19  chr19_12267671     AOna    A    T        0      0        2 
  19  chr19_12267671     ASom    A    T        0      0        2 
  19  chr19_12267671     HCab    A    T        0      0        2 
  19  chr19_12267671     HPrz    A    T        0      0        2 
  19  chr19_12267671     ZBoe    A    T        0      0        2 
  19  chr19_12267671     ZGre    A    T        0      0        2 
  19  chr19_12267671     ZHar    A    T        0      0        2 
  19  chr19_12267671   Sample    A    T        0      0        2 
  19  chr19_12300006     AAsi    C    A        0      0        2 
  19  chr19_12300006     AKia    C    A        0      0        2 
  19  chr19_12300006     AOna    C    A        0      0        2 
  19  chr19_12300006     ASom    C    A        0      0        2 
  19  chr19_12300006     HCab    C    A        1      2        2 
  19  chr19_12300006     HPrz    C    A        1      2        2 
  19  chr19_12300006     ZBoe    C    A        0      0        2 
  19  chr19_12300006     ZGre    C    A        0      0        2 
  19  chr19_12300006     ZHar    C    A        0      0        2 
  19  chr19_12300006   Sample    C    A        0      0        2 
  19  chr19_12321803     AAsi    T    G        0      0        2 
  19  chr19_12321803     AKia    T    G        0      0        2 
  19  chr19_12321803     AOna    T    G        0      0        2 
  19  chr19_12321803     ASom    T    G        0      0        2 
  19  chr19_12321803     HCab    T    G        0      0        2 
  19  chr19_12321803     HPrz    T    G        0      0        2 
  19  chr19_12321803     ZBoe    T    G      0.5      1        2 
  19  chr19_12321803     ZGre    T    G        0      0        2 
  19  chr19_12321803     ZHar    T    G        0      0        2 
  19  chr19_12321803   Sample    T    G        0      0        2 
  19  chr19_12330866     AAsi    C    G        0      0        2 
  19  chr19_12330866     AKia    C    G        0      0        2 
  19  chr19_12330866     AOna    C    G        0      0        2 
  19  chr19_12330866     ASom    C    G        0      0        2 
  19  chr19_12330866     HCab    C    G        0      0        2 
  19  chr19_12330866     HPrz    C    G        0      0        2 
  19  chr19_12330866     ZBoe    C    G      0.5      1        2 
  19  chr19_12330866     ZGre    C    G        0      0        2 
  19  chr19_12330866     ZHar    C    G        0      0        2 
  19  chr19_12330866   Sample    C    G        0      0        2 
  19  chr19_12359436     AAsi    T    G        0      0        2 
  19  chr19_12359436     AKia    T    G        0      0        2 
  19  chr19_12359436     AOna    T    G        0      0        2 
  19  chr19_12359436     ASom    T    G        0      0        2 
  19  chr19_12359436     HCab    T    G        0      0        2 
  19  chr19_12359436     HPrz    T    G        0      0        2 
  19  chr19_12359436     ZBoe    T    G        1      2        2 
  19  chr19_12359436     ZGre    T    G        0      0        2 
  19  chr19_12359436     ZHar    T    G        0      0        2 
  19  chr19_12359436   Sample    T    G        0      0        2 
  19  chr19_12404984     AAsi    G    T        0      0        2 
  19  chr19_12404984     AKia    G    T        0      0        2 
  19  chr19_12404984     AOna    G    T        0      0        2 
  19  chr19_12404984     ASom    G    T        0      0        2 
  19  chr19_12404984     HCab    G    T        1      2        2 
  19  chr19_12404984     HPrz    G    T        1      2        2 
  19  chr19_12404984     ZBoe    G    T        0      0        2 
  19  chr19_12404984     ZGre    G    T        0      0        2 
  19  chr19_12404984     ZHar    G    T        0      0        2 
  19  chr19_12404984   Sample    G    T        0      0        2 
  19  chr19_12419324     AAsi    G    C        0      0        2 
  19  chr19_12419324     AKia    G    C        0      0        2 
  19  chr19_12419324     AOna    G    C        0      0        2 
  19  chr19_12419324     ASom    G    C        0      0        2 
  19  chr19_12419324     HCab    G    C        1      2        2 
  19  chr19_12419324     HPrz    G    C        1      2        2 
  19  chr19_12419324     ZBoe    G    C        0      0        2 
  19  chr19_12419324     ZGre    G    C        0      0        2 
  19  chr19_12419324     ZHar    G    C        0      0        2 
  19  chr19_12419324   Sample    G    C        0      0        2 
  19  chr19_12420384     AAsi    T    G        0      0        2 
  19  chr19_12420384     AKia    T    G        1      2        2 
  19  chr19_12420384     AOna    T    G      0.5      1        2 
  19  chr19_12420384     ASom    T    G        0      0        2 
  19  chr19_12420384     HCab    T    G        0      0        2 
  19  chr19_12420384     HPrz    T    G        0      0        2 
  19  chr19_12420384     ZBoe    T    G        0      0        2 
  19  chr19_12420384     ZGre    T    G        0      0        2 
  19  chr19_12420384     ZHar    T    G        0      0        2 
  19  chr19_12420384   Sample    T    G        0      0        2 
  19  chr19_12430331     AAsi    G    T        0      0        2 
  19  chr19_12430331     AKia    G    T        0      0        2 
  19  chr19_12430331     AOna    G    T      0.5      1        2 
  19  chr19_12430331     ASom    G    T        0      0        2 
  19  chr19_12430331     HCab    G    T        0      0        2 
  19  chr19_12430331     HPrz    G    T        0      0        2 
  19  chr19_12430331     ZBoe    G    T        0      0        2 
  19  chr19_12430331     ZGre    G    T        0      0        2 
  19  chr19_12430331     ZHar    G    T        0      0        2 
  19  chr19_12430331   Sample    G    T        0      0        2 
  19  chr19_12437709     AAsi    C    G        0      0        2 
  19  chr19_12437709     AKia    C    G        0      0        2 
  19  chr19_12437709     AOna    C    G        0      0        2 
  19  chr19_12437709     ASom    C    G        0      0        2 
  19  chr19_12437709     HCab    C    G        1      2        2 
  19  chr19_12437709     HPrz    C    G        1      2        2 
  19  chr19_12437709     ZBoe    C    G        0      0        2 
  19  chr19_12437709     ZGre    C    G        0      0        2 
  19  chr19_12437709     ZHar    C    G        0      0        2 
  19  chr19_12437709   Sample    C    G        0      0        2 
  19  chr19_12457368     AAsi    T    G        0      0        2 
  19  chr19_12457368     AKia    T    G        0      0        2 
  19  chr19_12457368     AOna    T    G        0      0        2 
  19  chr19_12457368     ASom    T    G        0      0        2 
  19  chr19_12457368     HCab    T    G        0      0        2 
  19  chr19_12457368     HPrz    T    G        0      0        2 
  19  chr19_12457368     ZBoe    T    G      0.5      1        2 
  19  chr19_12457368     ZGre    T    G        0      0        2 
  19  chr19_12457368     ZHar    T    G        0      0        2 
  19  chr19_12457368   Sample    T    G        0      0        2 
  19  chr19_12462140     AAsi    C    A        0      0        2 
  19  chr19_12462140     AKia    C    A        0      0        2 
  19  chr19_12462140     AOna    C    A      0.5      1        2 
  19  chr19_12462140     ASom    C    A        0      0        2 
  19  chr19_12462140     HCab    C    A        0      0        2 
  19  chr19_12462140     HPrz    C    A        0      0        2 
  19  chr19_12462140     ZBoe    C    A        0      0        2 
  19  chr19_12462140     ZGre    C    A        0      0        2 
  19  chr19_12462140     ZHar    C    A        0      0        2 
  19  chr19_12462140   Sample    C    A        0      0        2 
  19  chr19_12476691     AAsi    G    C        1      2        2 
  19  chr19_12476691     AKia    G    C        0      0        2 
  19  chr19_12476691     AOna    G    C        0      0        2 
  19  chr19_12476691     ASom    G    C        0      0        2 
  19  chr19_12476691     HCab    G    C        0      0        2 
  19  chr19_12476691     HPrz    G    C        0      0        2 
  19  chr19_12476691     ZBoe    G    C        0      0        2 
  19  chr19_12476691     ZGre    G    C        0      0        2 
  19  chr19_12476691     ZHar    G    C        0      0        2 
  19  chr19_12476691   Sample    G    C        1      2        2 
  19  chr19_12516900     AAsi    G    C        0      0        2 
  19  chr19_12516900     AKia    G    C        0      0        2 
  19  chr19_12516900     AOna    G    C        0      0        2 
  19  chr19_12516900     ASom    G    C        0      0        2 
  19  chr19_12516900     HCab    G    C      0.5      1        2 
  19  chr19_12516900     HPrz    G    C        0      0        2 
  19  chr19_12516900     ZBoe    G    C        0      0        2 
  19  chr19_12516900     ZGre    G    C        0      0        2 
  19  chr19_12516900     ZHar    G    C        0      0        2 
  19  chr19_12516900   Sample    G    C        0      0        2 
  19  chr19_12537402     AAsi    T    G        0      0        2 
  19  chr19_12537402     AKia    T    G        0      0        2 
  19  chr19_12537402     AOna    T    G        0      0        2 
  19  chr19_12537402     ASom    T    G      0.5      1        2 
  19  chr19_12537402     HCab    T    G        0      0        2 
  19  chr19_12537402     HPrz    T    G        0      0        2 
  19  chr19_12537402     ZBoe    T    G        0      0        2 
  19  chr19_12537402     ZGre    T    G        0      0        2 
  19  chr19_12537402     ZHar    T    G        0      0        2 
  19  chr19_12537402   Sample    T    G        0      0        2 
  19  chr19_12572538     AAsi    C    A        0      0        2 
  19  chr19_12572538     AKia    C    A        1      2        2 
  19  chr19_12572538     AOna    C    A        0      0        2 
  19  chr19_12572538     ASom    C    A        0      0        2 
  19  chr19_12572538     HCab    C    A        0      0        2 
  19  chr19_12572538     HPrz    C    A        0      0        2 
  19  chr19_12572538     ZBoe    C    A        0      0        2 
  19  chr19_12572538     ZGre    C    A        0      0        2 
  19  chr19_12572538     ZHar    C    A        0      0        2 
  19  chr19_12572538   Sample    C    A        0      0        2 
  19  chr19_12574285     AAsi    C    A        0      0        2 
  19  chr19_12574285     AKia    C    A      0.5      1        2 
  19  chr19_12574285     AOna    C    A        0      0        2 
  19  chr19_12574285     ASom    C    A        0      0        2 
  19  chr19_12574285     HCab    C    A        0      0        2 
  19  chr19_12574285     HPrz    C    A        0      0        2 
  19  chr19_12574285     ZBoe    C    A        0      0        2 
  19  chr19_12574285     ZGre    C    A        0      0        2 
  19  chr19_12574285     ZHar    C    A        0      0        2 
  19  chr19_12574285   Sample    C    A        0      0        2 
  19  chr19_12574572     AAsi    C    A        0      0        2 
  19  chr19_12574572     AKia    C    A        0      0        2 
  19  chr19_12574572     AOna    C    A        0      0        2 
  19  chr19_12574572     ASom    C    A        0      0        2 
  19  chr19_12574572     HCab    C    A        1      2        2 
  19  chr19_12574572     HPrz    C    A        1      2        2 
  19  chr19_12574572     ZBoe    C    A        0      0        2 
  19  chr19_12574572     ZGre    C    A        0      0        2 
  19  chr19_12574572     ZHar    C    A        0      0        2 
  19  chr19_12574572   Sample    C    A        0      0        2 
  19  chr19_12599070     AAsi    A    C        0      0        2 
  19  chr19_12599070     AKia    A    C        0      0        2 
  19  chr19_12599070     AOna    A    C        0      0        2 
  19  chr19_12599070     ASom    A    C        0      0        2 
  19  chr19_12599070     HCab    A    C        0      0        2 
  19  chr19_12599070     HPrz    A    C        0      0        2 
  19  chr19_12599070     ZBoe    A    C        1      2        2 
  19  chr19_12599070     ZGre    A    C        1      2        2 
  19  chr19_12599070     ZHar    A    C        0      0        2 
  19  chr19_12599070   Sample    A    C        0      0        2 
  19  chr19_12612028     AAsi    A    C        0      0        2 
  19  chr19_12612028     AKia    A    C        0      0        2 
  19  chr19_12612028     AOna    A    C        0      0        2 
  19  chr19_12612028     ASom    A    C        0      0        2 
  19  chr19_12612028     HCab    A    C        1      2        2 
  19  chr19_12612028     HPrz    A    C        1      2        2 
  19  chr19_12612028     ZBoe    A    C        0      0        2 
  19  chr19_12612028     ZGre    A    C        0      0        2 
  19  chr19_12612028     ZHar    A    C        0      0        2 
  19  chr19_12612028   Sample    A    C        0      0        2 
  19  chr19_12636605     AAsi    T    G        0      0        2 
  19  chr19_12636605     AKia    T    G        0      0        2 
  19  chr19_12636605     AOna    T    G        0      0        2 
  19  chr19_12636605     ASom    T    G        0      0        2 
  19  chr19_12636605     HCab    T    G      0.5      1        2 
  19  chr19_12636605     HPrz    T    G        0      0        2 
  19  chr19_12636605     ZBoe    T    G        0      0        2 
  19  chr19_12636605     ZGre    T    G        0      0        2 
  19  chr19_12636605     ZHar    T    G        0      0        2 
  19  chr19_12636605   Sample    T    G        0      0        2 
  19  chr19_12663594     AAsi    G    C        0      0        2 
  19  chr19_12663594     AKia    G    C        0      0        2 
  19  chr19_12663594     AOna    G    C        0      0        2 
  19  chr19_12663594     ASom    G    C        0      0        2 
  19  chr19_12663594     HCab    G    C        1      2        2 
  19  chr19_12663594     HPrz    G    C        1      2        2 
  19  chr19_12663594     ZBoe    G    C        0      0        2 
  19  chr19_12663594     ZGre    G    C        0      0        2 
  19  chr19_12663594     ZHar    G    C        0      0        2 
  19  chr19_12663594   Sample    G    C        0      0        2 
  19  chr19_12694419     AAsi    T    G        0      0        2 
  19  chr19_12694419     AKia    T    G        0      0        2 
  19  chr19_12694419     AOna    T    G        0      0        2 
  19  chr19_12694419     ASom    T    G      0.5      1        2 
  19  chr19_12694419     HCab    T    G        0      0        2 
  19  chr19_12694419     HPrz    T    G        0      0        2 
  19  chr19_12694419     ZBoe    T    G        0      0        2 
  19  chr19_12694419     ZGre    T    G        0      0        2 
  19  chr19_12694419     ZHar    T    G        0      0        2 
  19  chr19_12694419   Sample    T    G        0      0        2 
  19  chr19_12707010     AAsi    C    A        0      0        2 
  19  chr19_12707010     AKia    C    A        1      2        2 
  19  chr19_12707010     AOna    C    A        1      2        2 
  19  chr19_12707010     ASom    C    A        0      0        2 
  19  chr19_12707010     HCab    C    A        0      0        2 
  19  chr19_12707010     HPrz    C    A        0      0        2 
  19  chr19_12707010     ZBoe    C    A        0      0        2 
  19  chr19_12707010     ZGre    C    A        0      0        2 
  19  chr19_12707010     ZHar    C    A        0      0        2 
  19  chr19_12707010   Sample    C    A        0      0        2 
  19  chr19_12710006     AAsi    A    C        0      0        2 
  19  chr19_12710006     AKia    A    C        0      0        2 
  19  chr19_12710006     AOna    A    C        0      0        2 
  19  chr19_12710006     ASom    A    C        0      0        2 
  19  chr19_12710006     HCab    A    C        0      0        2 
  19  chr19_12710006     HPrz    A    C        0      0        2 
  19  chr19_12710006     ZBoe    A    C        0      0        2 
  19  chr19_12710006     ZGre    A    C      0.5      1        2 
  19  chr19_12710006     ZHar    A    C        0      0        2 
  19  chr19_12710006   Sample    A    C        0      0        2 
  19  chr19_12711042     AAsi    A    C        0      0        2 
  19  chr19_12711042     AKia    A    C        0      0        2 
  19  chr19_12711042     AOna    A    C        0      0        2 
  19  chr19_12711042     ASom    A    C        0      0        2 
  19  chr19_12711042     HCab    A    C        0      0        2 
  19  chr19_12711042     HPrz    A    C        0      0        2 
  19  chr19_12711042     ZBoe    A    C      0.5      1        2 
  19  chr19_12711042     ZGre    A    C        0      0        2 
  19  chr19_12711042     ZHar    A    C        0      0        2 
  19  chr19_12711042   Sample    A    C        0      0        2 
  19  chr19_12715189     AAsi    T    G        0      0        2 
  19  chr19_12715189     AKia    T    G        0      0        2 
  19  chr19_12715189     AOna    T    G        0      0        2 
  19  chr19_12715189     ASom    T    G      0.5      1        2 
  19  chr19_12715189     HCab    T    G        0      0        2 
  19  chr19_12715189     HPrz    T    G        0      0        2 
  19  chr19_12715189     ZBoe    T    G        0      0        2 
  19  chr19_12715189     ZGre    T    G        0      0        2 
  19  chr19_12715189     ZHar    T    G        0      0        2 
  19  chr19_12715189   Sample    T    G        0      0        2 
  19  chr19_12728561     AAsi    G    T        0      0        2 
  19  chr19_12728561     AKia    G    T        0      0        2 
  19  chr19_12728561     AOna    G    T        0      0        2 
  19  chr19_12728561     ASom    G    T        0      0        2 
  19  chr19_12728561     HCab    G    T        1      2        2 
  19  chr19_12728561     HPrz    G    T        1      2        2 
  19  chr19_12728561     ZBoe    G    T        0      0        2 
  19  chr19_12728561     ZGre    G    T        0      0        2 
  19  chr19_12728561     ZHar    G    T        0      0        2 
  19  chr19_12728561   Sample    G    T        0      0        2 
  19  chr19_12733485     AAsi    C    A        0      0        2 
  19  chr19_12733485     AKia    C    A        0      0        2 
  19  chr19_12733485     AOna    C    A        0      0        2 
  19  chr19_12733485     ASom    C    A        0      0        2 
  19  chr19_12733485     HCab    C    A        0      0        2 
  19  chr19_12733485     HPrz    C    A      0.5      1        2 
  19  chr19_12733485     ZBoe    C    A        0      0        2 
  19  chr19_12733485     ZGre    C    A        0      0        2 
  19  chr19_12733485     ZHar    C    A        0      0        2 
  19  chr19_12733485   Sample    C    A        0      0        2 
  19  chr19_12796378     AAsi    T    G        0      0        2 
  19  chr19_12796378     AKia    T    G        0      0        2 
  19  chr19_12796378     AOna    T    G        0      0        2 
  19  chr19_12796378     ASom    T    G        0      0        2 
  19  chr19_12796378     HCab    T    G        0      0        2 
  19  chr19_12796378     HPrz    T    G      0.5      1        2 
  19  chr19_12796378     ZBoe    T    G        0      0        2 
  19  chr19_12796378     ZGre    T    G        0      0        2 
  19  chr19_12796378     ZHar    T    G        0      0        2 
  19  chr19_12796378   Sample    T    G        0      0        2 
  19  chr19_12797944     AAsi    A    C        0      0        2 
  19  chr19_12797944     AKia    A    C        0      0        2 
  19  chr19_12797944     AOna    A    C        0      0        2 
  19  chr19_12797944     ASom    A    C        0      0        2 
  19  chr19_12797944     HCab    A    C        0      0        2 
  19  chr19_12797944     HPrz    A    C        0      0        2 
  19  chr19_12797944     ZBoe    A    C        0      0        2 
  19  chr19_12797944     ZGre    A    C      0.5      1        2 
  19  chr19_12797944     ZHar    A    C        0      0        2 
  19  chr19_12797944   Sample    A    C        0      0        2 
  19  chr19_12823111     AAsi    C    A        0      0        2 
  19  chr19_12823111     AKia    C    A        1      2        2 
  19  chr19_12823111     AOna    C    A        1      2        2 
  19  chr19_12823111     ASom    C    A        0      0        2 
  19  chr19_12823111     HCab    C    A        1      2        2 
  19  chr19_12823111     HPrz    C    A        1      2        2 
  19  chr19_12823111     ZBoe    C    A        0      0        2 
  19  chr19_12823111     ZGre    C    A        0      0        2 
  19  chr19_12823111     ZHar    C    A        0      0        2 
  19  chr19_12823111   Sample    C    A        0      0        2 
  19  chr19_12930782     AAsi    C    A        0      0        2 
  19  chr19_12930782     AKia    C    A        0      0        2 
  19  chr19_12930782     AOna    C    A        0      0        2 
  19  chr19_12930782     ASom    C    A        0      0        2 
  19  chr19_12930782     HCab    C    A        0      0        2 
  19  chr19_12930782     HPrz    C    A        0      0        2 
  19  chr19_12930782     ZBoe    C    A      0.5      1        2 
  19  chr19_12930782     ZGre    C    A        0      0        2 
  19  chr19_12930782     ZHar    C    A        0      0        2 
  19  chr19_12930782   Sample    C    A        0      0        2 
  19  chr19_12942572     AAsi    T    A        0      0        2 
  19  chr19_12942572     AKia    T    A        1      2        2 
  19  chr19_12942572     AOna    T    A        1      2        2 
  19  chr19_12942572     ASom    T    A        0      0        2 
  19  chr19_12942572     HCab    T    A        0      0        2 
  19  chr19_12942572     HPrz    T    A        0      0        2 
  19  chr19_12942572     ZBoe    T    A        0      0        2 
  19  chr19_12942572     ZGre    T    A        0      0        2 
  19  chr19_12942572     ZHar    T    A        0      0        2 
  19  chr19_12942572   Sample    T    A        0      0        2 
  19  chr19_12975938     AAsi    G    T        1      2        2 
  19  chr19_12975938     AKia    G    T        0      0        2 
  19  chr19_12975938     AOna    G    T        0      0        2 
  19  chr19_12975938     ASom    G    T        0      0        2 
  19  chr19_12975938     HCab    G    T        0      0        2 
  19  chr19_12975938     HPrz    G    T        0      0        2 
  19  chr19_12975938     ZBoe    G    T        0      0        2 
  19  chr19_12975938     ZGre    G    T        0      0        2 
  19  chr19_12975938     ZHar    G    T        0      0        2 
  19  chr19_12975938   Sample    G    T        1      2        2 
  19  chr19_12981650     AAsi    A    C        0      0        2 
  19  chr19_12981650     AKia    A    C        1      2        2 
  19  chr19_12981650     AOna    A    C        0      0        2 
  19  chr19_12981650     ASom    A    C        0      0        2 
  19  chr19_12981650     HCab    A    C        0      0        2 
  19  chr19_12981650     HPrz    A    C        0      0        2 
  19  chr19_12981650     ZBoe    A    C        0      0        2 
  19  chr19_12981650     ZGre    A    C        0      0        2 
  19  chr19_12981650     ZHar    A    C        0      0        2 
  19  chr19_12981650   Sample    A    C        0      0        2 
  19  chr19_12984036     AAsi    C    G        0      0        2 
  19  chr19_12984036     AKia    C    G        0      0        2 
  19  chr19_12984036     AOna    C    G        0      0        2 
  19  chr19_12984036     ASom    C    G        0      0        2 
  19  chr19_12984036     HCab    C    G        0      0        2 
  19  chr19_12984036     HPrz    C    G        0      0        2 
  19  chr19_12984036     ZBoe    C    G        0      0        2 
  19  chr19_12984036     ZGre    C    G        1      2        2 
  19  chr19_12984036     ZHar    C    G        0      0        2 
  19  chr19_12984036   Sample    C    G        0      0        2 
  19  chr19_12987576     AAsi    A    C        0      0        2 
  19  chr19_12987576     AKia    A    C        0      0        2 
  19  chr19_12987576     AOna    A    C        0      0        2 
  19  chr19_12987576     ASom    A    C        0      0        2 
  19  chr19_12987576     HCab    A    C        0      0        2 
  19  chr19_12987576     HPrz    A    C        0      0        2 
  19  chr19_12987576     ZBoe    A    C        0      0        2 
  19  chr19_12987576     ZGre    A    C        0      0        2 
  19  chr19_12987576     ZHar    A    C      0.5      1        2 
  19  chr19_12987576   Sample    A    C        0      0        2 
  19  chr19_13010603     AAsi    G    C      0.5      1        2 
  19  chr19_13010603     AKia    G    C        0      0        2 
  19  chr19_13010603     AOna    G    C        0      0        2 
  19  chr19_13010603     ASom    G    C        0      0        2 
  19  chr19_13010603     HCab    G    C        0      0        2 
  19  chr19_13010603     HPrz    G    C        0      0        2 
  19  chr19_13010603     ZBoe    G    C        0      0        2 
  19  chr19_13010603     ZGre    G    C        0      0        2 
  19  chr19_13010603     ZHar    G    C        0      0        2 
  19  chr19_13010603   Sample    G    C        1      2        2 
  19  chr19_13070282     AAsi    A    T        0      0        2 
  19  chr19_13070282     AKia    A    T        0      0        2 
  19  chr19_13070282     AOna    A    T        0      0        2 
  19  chr19_13070282     ASom    A    T        0      0        2 
  19  chr19_13070282     HCab    A    T        1      2        2 
  19  chr19_13070282     HPrz    A    T        1      2        2 
  19  chr19_13070282     ZBoe    A    T      0.5      1        2 
  19  chr19_13070282     ZGre    A    T        0      0        2 
  19  chr19_13070282     ZHar    A    T        0      0        2 
  19  chr19_13070282   Sample    A    T        0      0        2 
  19  chr19_13114940     AAsi    C    A        0      0        2 
  19  chr19_13114940     AKia    C    A        0      0        2 
  19  chr19_13114940     AOna    C    A        0      0        2 
  19  chr19_13114940     ASom    C    A        0      0        2 
  19  chr19_13114940     HCab    C    A        0      0        2 
  19  chr19_13114940     HPrz    C    A        0      0        2 
  19  chr19_13114940     ZBoe    C    A        0      0        2 
  19  chr19_13114940     ZGre    C    A        0      0        2 
  19  chr19_13114940     ZHar    C    A      0.5      1        2 
  19  chr19_13114940   Sample    C    A        0      0        2 
  19  chr19_13131263     AAsi    T    A        0      0        2 
  19  chr19_13131263     AKia    T    A        0      0        2 
  19  chr19_13131263     AOna    T    A        0      0        2 
  19  chr19_13131263     ASom    T    A        0      0        2 
  19  chr19_13131263     HCab    T    A        1      2        2 
  19  chr19_13131263     HPrz    T    A        0      0        2 
  19  chr19_13131263     ZBoe    T    A        0      0        2 
  19  chr19_13131263     ZGre    T    A        0      0        2 
  19  chr19_13131263     ZHar    T    A        0      0        2 
  19  chr19_13131263   Sample    T    A        0      0        2 
  19  chr19_13147453     AAsi    C    A        0      0        2 
  19  chr19_13147453     AKia    C    A        0      0        2 
  19  chr19_13147453     AOna    C    A        0      0        2 
  19  chr19_13147453     ASom    C    A        0      0        2 
  19  chr19_13147453     HCab    C    A      0.5      1        2 
  19  chr19_13147453     HPrz    C    A        0      0        2 
  19  chr19_13147453     ZBoe    C    A        0      0        2 
  19  chr19_13147453     ZGre    C    A        0      0        2 
  19  chr19_13147453     ZHar    C    A        0      0        2 
  19  chr19_13147453   Sample    C    A        0      0        2 
  19  chr19_13152350     AAsi    T    G        0      0        2 
  19  chr19_13152350     AKia    T    G      0.5      1        2 
  19  chr19_13152350     AOna    T    G        0      0        2 
  19  chr19_13152350     ASom    T    G        0      0        2 
  19  chr19_13152350     HCab    T    G        0      0        2 
  19  chr19_13152350     HPrz    T    G        0      0        2 
  19  chr19_13152350     ZBoe    T    G        0      0        2 
  19  chr19_13152350     ZGre    T    G        0      0        2 
  19  chr19_13152350     ZHar    T    G        0      0        2 
  19  chr19_13152350   Sample    T    G        0      0        2 
  19  chr19_13163801     AAsi    A    C      0.5      1        2 
  19  chr19_13163801     AKia    A    C        0      0        2 
  19  chr19_13163801     AOna    A    C        0      0        2 
  19  chr19_13163801     ASom    A    C        0      0        2 
  19  chr19_13163801     HCab    A    C        0      0        2 
  19  chr19_13163801     HPrz    A    C        0      0        2 
  19  chr19_13163801     ZBoe    A    C        0      0        2 
  19  chr19_13163801     ZGre    A    C        0      0        2 
  19  chr19_13163801     ZHar    A    C        0      0        2 
  19  chr19_13163801   Sample    A    C        1      2        2 
  19  chr19_13169297     AAsi    C    G        0      0        2 
  19  chr19_13169297     AKia    C    G        0      0        2 
  19  chr19_13169297     AOna    C    G        0      0        2 
  19  chr19_13169297     ASom    C    G        0      0        2 
  19  chr19_13169297     HCab    C    G        0      0        2 
  19  chr19_13169297     HPrz    C    G        0      0        2 
  19  chr19_13169297     ZBoe    C    G        0      0        2 
  19  chr19_13169297     ZGre    C    G        0      0        2 
  19  chr19_13169297     ZHar    C    G        1      2        2 
  19  chr19_13169297   Sample    C    G        0      0        2 
  19  chr19_13191043     AAsi    C    G        0      0        2 
  19  chr19_13191043     AKia    C    G        0      0        2 
  19  chr19_13191043     AOna    C    G        0      0        2 
  19  chr19_13191043     ASom    C    G        0      0        2 
  19  chr19_13191043     HCab    C    G        0      0        2 
  19  chr19_13191043     HPrz    C    G        0      0        2 
  19  chr19_13191043     ZBoe    C    G        0      0        2 
  19  chr19_13191043     ZGre    C    G      0.5      1        2 
  19  chr19_13191043     ZHar    C    G        0      0        2 
  19  chr19_13191043   Sample    C    G        0      0        2 
  19  chr19_13205256     AAsi    A    T        0      0        2 
  19  chr19_13205256     AKia    A    T        0      0        2 
  19  chr19_13205256     AOna    A    T        0      0        2 
  19  chr19_13205256     ASom    A    T        0      0        2 
  19  chr19_13205256     HCab    A    T        1      2        2 
  19  chr19_13205256     HPrz    A    T        1      2        2 
  19  chr19_13205256     ZBoe    A    T        0      0        2 
  19  chr19_13205256     ZGre    A    T        0      0        2 
  19  chr19_13205256     ZHar    A    T        0      0        2 
  19  chr19_13205256   Sample    A    T        0      0        2 
  19  chr19_13227091     AAsi    C    A        0      0        2 
  19  chr19_13227091     AKia    C    A        0      0        2 
  19  chr19_13227091     AOna    C    A        0      0        2 
  19  chr19_13227091     ASom    C    A      0.5      1        2 
  19  chr19_13227091     HCab    C    A        0      0        2 
  19  chr19_13227091     HPrz    C    A        0      0        2 
  19  chr19_13227091     ZBoe    C    A        0      0        2 
  19  chr19_13227091     ZGre    C    A        0      0        2 
  19  chr19_13227091     ZHar    C    A        0      0        2 
  19  chr19_13227091   Sample    C    A        0      0        2 
  19  chr19_13232087     AAsi    C    A        0      0        2 
  19  chr19_13232087     AKia    C    A        0      0        2 
  19  chr19_13232087     AOna    C    A        0      0        2 
  19  chr19_13232087     ASom    C    A        0      0        2 
  19  chr19_13232087     HCab    C    A      0.5      1        2 
  19  chr19_13232087     HPrz    C    A        0      0        2 
  19  chr19_13232087     ZBoe    C    A        0      0        2 
  19  chr19_13232087     ZGre    C    A        0      0        2 
  19  chr19_13232087     ZHar    C    A        0      0        2 
  19  chr19_13232087   Sample    C    A        0      0        2 
  19  chr19_13234488     AAsi    G    C        0      0        2 
  19  chr19_13234488     AKia    G    C        1      2        2 
  19  chr19_13234488     AOna    G    C        0      0        2 
  19  chr19_13234488     ASom    G    C        0      0        2 
  19  chr19_13234488     HCab    G    C        0      0        2 
  19  chr19_13234488     HPrz    G    C        0      0        2 
  19  chr19_13234488     ZBoe    G    C        0      0        2 
  19  chr19_13234488     ZGre    G    C        0      0        2 
  19  chr19_13234488     ZHar    G    C        0      0        2 
  19  chr19_13234488   Sample    G    C        0      0        2 
  19  chr19_13270248     AAsi    G    C        0      0        2 
  19  chr19_13270248     AKia    G    C        0      0        2 
  19  chr19_13270248     AOna    G    C        0      0        2 
  19  chr19_13270248     ASom    G    C        0      0        2 
  19  chr19_13270248     HCab    G    C        0      0        2 
  19  chr19_13270248     HPrz    G    C        0      0        2 
  19  chr19_13270248     ZBoe    G    C        0      0        2 
  19  chr19_13270248     ZGre    G    C        0      0        2 
  19  chr19_13270248     ZHar    G    C      0.5      1        2 
  19  chr19_13270248   Sample    G    C        0      0        2 
  19  chr19_13278599     AAsi    G    C        0      0        2 
  19  chr19_13278599     AKia    G    C        1      2        2 
  19  chr19_13278599     AOna    G    C      0.5      1        2 
  19  chr19_13278599     ASom    G    C        0      0        2 
  19  chr19_13278599     HCab    G    C        0      0        2 
  19  chr19_13278599     HPrz    G    C        0      0        2 
  19  chr19_13278599     ZBoe    G    C        0      0        2 
  19  chr19_13278599     ZGre    G    C        0      0        2 
  19  chr19_13278599     ZHar    G    C        0      0        2 
  19  chr19_13278599   Sample    G    C        0      0        2 
  19  chr19_13365231     AAsi    A    T        0      0        2 
  19  chr19_13365231     AKia    A    T        1      2        2 
  19  chr19_13365231     AOna    A    T      0.5      1        2 
  19  chr19_13365231     ASom    A    T        0      0        2 
  19  chr19_13365231     HCab    A    T        0      0        2 
  19  chr19_13365231     HPrz    A    T        0      0        2 
  19  chr19_13365231     ZBoe    A    T        0      0        2 
  19  chr19_13365231     ZGre    A    T        0      0        2 
  19  chr19_13365231     ZHar    A    T        0      0        2 
  19  chr19_13365231   Sample    A    T        0      0        2 
  19  chr19_13369975     AAsi    T    A      0.5      1        2 
  19  chr19_13369975     AKia    T    A        0      0        2 
  19  chr19_13369975     AOna    T    A        0      0        2 
  19  chr19_13369975     ASom    T    A      0.5      1        2 
  19  chr19_13369975     HCab    T    A        0      0        2 
  19  chr19_13369975     HPrz    T    A        0      0        2 
  19  chr19_13369975     ZBoe    T    A        0      0        2 
  19  chr19_13369975     ZGre    T    A        0      0        2 
  19  chr19_13369975     ZHar    T    A        0      0        2 
  19  chr19_13369975   Sample    T    A        1      2        2 
  19  chr19_13386520     AAsi    G    T        0      0        2 
  19  chr19_13386520     AKia    G    T        0      0        2 
  19  chr19_13386520     AOna    G    T        0      0        2 
  19  chr19_13386520     ASom    G    T        0      0        2 
  19  chr19_13386520     HCab    G    T        0      0        2 
  19  chr19_13386520     HPrz    G    T      0.5      1        2 
  19  chr19_13386520     ZBoe    G    T        0      0        2 
  19  chr19_13386520     ZGre    G    T        0      0        2 
  19  chr19_13386520     ZHar    G    T        0      0        2 
  19  chr19_13386520   Sample    G    T        0      0        2 
  19  chr19_13391246     AAsi    A    C        0      0        2 
  19  chr19_13391246     AKia    A    C        0      0        2 
  19  chr19_13391246     AOna    A    C        0      0        2 
  19  chr19_13391246     ASom    A    C        0      0        2 
  19  chr19_13391246     HCab    A    C        1      2        2 
  19  chr19_13391246     HPrz    A    C        1      2        2 
  19  chr19_13391246     ZBoe    A    C        0      0        2 
  19  chr19_13391246     ZGre    A    C        0      0        2 
  19  chr19_13391246     ZHar    A    C        0      0        2 
  19  chr19_13391246   Sample    A    C        0      0        2 
  19  chr19_13408338     AAsi    G    T        0      0        2 
  19  chr19_13408338     AKia    G    T        0      0        2 
  19  chr19_13408338     AOna    G    T        0      0        2 
  19  chr19_13408338     ASom    G    T        0      0        2 
  19  chr19_13408338     HCab    G    T        0      0        2 
  19  chr19_13408338     HPrz    G    T        0      0        2 
  19  chr19_13408338     ZBoe    G    T        0      0        2 
  19  chr19_13408338     ZGre    G    T        0      0        2 
  19  chr19_13408338     ZHar    G    T      0.5      1        2 
  19  chr19_13408338   Sample    G    T        0      0        2 
  19  chr19_13420783     AAsi    T    G        0      0        2 
  19  chr19_13420783     AKia    T    G        0      0        2 
  19  chr19_13420783     AOna    T    G        0      0        2 
  19  chr19_13420783     ASom    T    G        1      2        2 
  19  chr19_13420783     HCab    T    G        0      0        2 
  19  chr19_13420783     HPrz    T    G        0      0        2 
  19  chr19_13420783     ZBoe    T    G        0      0        2 
  19  chr19_13420783     ZGre    T    G        0      0        2 
  19  chr19_13420783     ZHar    T    G        0      0        2 
  19  chr19_13420783   Sample    T    G        0      0        2 
  19  chr19_13497070     AAsi    T    A        0      0        2 
  19  chr19_13497070     AKia    T    A        0      0        2 
  19  chr19_13497070     AOna    T    A        0      0        2 
  19  chr19_13497070     ASom    T    A        1      2        2 
  19  chr19_13497070     HCab    T    A        0      0        2 
  19  chr19_13497070     HPrz    T    A        0      0        2 
  19  chr19_13497070     ZBoe    T    A        0      0        2 
  19  chr19_13497070     ZGre    T    A        0      0        2 
  19  chr19_13497070     ZHar    T    A        0      0        2 
  19  chr19_13497070   Sample    T    A        0      0        2 
  19  chr19_13502175     AAsi    T    A        0      0        2 
  19  chr19_13502175     AKia    T    A        0      0        2 
  19  chr19_13502175     AOna    T    A      0.5      1        2 
  19  chr19_13502175     ASom    T    A        0      0        2 
  19  chr19_13502175     HCab    T    A        0      0        2 
  19  chr19_13502175     HPrz    T    A        0      0        2 
  19  chr19_13502175     ZBoe    T    A        0      0        2 
  19  chr19_13502175     ZGre    T    A        0      0        2 
  19  chr19_13502175     ZHar    T    A        0      0        2 
  19  chr19_13502175   Sample    T    A        0      0        2 
  19  chr19_13525119     AAsi    T    G        0      0        2 
  19  chr19_13525119     AKia    T    G        0      0        2 
  19  chr19_13525119     AOna    T    G        0      0        2 
  19  chr19_13525119     ASom    T    G        0      0        2 
  19  chr19_13525119     HCab    T    G        0      0        2 
  19  chr19_13525119     HPrz    T    G        0      0        2 
  19  chr19_13525119     ZBoe    T    G        0      0        2 
  19  chr19_13525119     ZGre    T    G        0      0        2 
  19  chr19_13525119     ZHar    T    G      0.5      1        2 
  19  chr19_13525119   Sample    T    G        0      0        2 
  19  chr19_13532258     AAsi    C    G        0      0        2 
  19  chr19_13532258     AKia    C    G        0      0        2 
  19  chr19_13532258     AOna    C    G      0.5      1        2 
  19  chr19_13532258     ASom    C    G        0      0        2 
  19  chr19_13532258     HCab    C    G        0      0        2 
  19  chr19_13532258     HPrz    C    G        0      0        2 
  19  chr19_13532258     ZBoe    C    G        0      0        2 
  19  chr19_13532258     ZGre    C    G        0      0        2 
  19  chr19_13532258     ZHar    C    G        0      0        2 
  19  chr19_13532258   Sample    C    G        0      0        2 
  19  chr19_13538793     AAsi    G    C        0      0        2 
  19  chr19_13538793     AKia    G    C        0      0        2 
  19  chr19_13538793     AOna    G    C        0      0        2 
  19  chr19_13538793     ASom    G    C        0      0        2 
  19  chr19_13538793     HCab    G    C        1      2        2 
  19  chr19_13538793     HPrz    G    C        1      2        2 
  19  chr19_13538793     ZBoe    G    C        0      0        2 
  19  chr19_13538793     ZGre    G    C        0      0        2 
  19  chr19_13538793     ZHar    G    C        0      0        2 
  19  chr19_13538793   Sample    G    C        0      0        2 
  19  chr19_13550160     AAsi    A    C        0      0        2 
  19  chr19_13550160     AKia    A    C        0      0        2 
  19  chr19_13550160     AOna    A    C        0      0        2 
  19  chr19_13550160     ASom    A    C        0      0        2 
  19  chr19_13550160     HCab    A    C        0      0        2 
  19  chr19_13550160     HPrz    A    C      0.5      1        2 
  19  chr19_13550160     ZBoe    A    C        0      0        2 
  19  chr19_13550160     ZGre    A    C        0      0        2 
  19  chr19_13550160     ZHar    A    C        0      0        2 
  19  chr19_13550160   Sample    A    C        0      0        2 
  19  chr19_13581258     AAsi    G    C        0      0        2 
  19  chr19_13581258     AKia    G    C        0      0        2 
  19  chr19_13581258     AOna    G    C        0      0        2 
  19  chr19_13581258     ASom    G    C        0      0        2 
  19  chr19_13581258     HCab    G    C        0      0        2 
  19  chr19_13581258     HPrz    G    C        0      0        2 
  19  chr19_13581258     ZBoe    G    C      0.5      1        2 
  19  chr19_13581258     ZGre    G    C        0      0        2 
  19  chr19_13581258     ZHar    G    C        0      0        2 
  19  chr19_13581258   Sample    G    C        0      0        2 
  19  chr19_13610471     AAsi    C    A        0      0        2 
  19  chr19_13610471     AKia    C    A      0.5      1        2 
  19  chr19_13610471     AOna    C    A        0      0        2 
  19  chr19_13610471     ASom    C    A        0      0        2 
  19  chr19_13610471     HCab    C    A        0      0        2 
  19  chr19_13610471     HPrz    C    A        0      0        2 
  19  chr19_13610471     ZBoe    C    A        0      0        2 
  19  chr19_13610471     ZGre    C    A        0      0        2 
  19  chr19_13610471     ZHar    C    A        0      0        2 
  19  chr19_13610471   Sample    C    A        0      0        2 
  19  chr19_13621085     AAsi    T    A        0      0        2 
  19  chr19_13621085     AKia    T    A        0      0        2 
  19  chr19_13621085     AOna    T    A        0      0        2 
  19  chr19_13621085     ASom    T    A        0      0        2 
  19  chr19_13621085     HCab    T    A        0      0        2 
  19  chr19_13621085     HPrz    T    A        0      0        2 
  19  chr19_13621085     ZBoe    T    A        0      0        2 
  19  chr19_13621085     ZGre    T    A        0      0        2 
  19  chr19_13621085     ZHar    T    A        1      2        2 
  19  chr19_13621085   Sample    T    A        0      0        2 
  19  chr19_13629221     AAsi    G    T        0      0        2 
  19  chr19_13629221     AKia    G    T        0      0        2 
  19  chr19_13629221     AOna    G    T        0      0        2 
  19  chr19_13629221     ASom    G    T        0      0        2 
  19  chr19_13629221     HCab    G    T        0      0        2 
  19  chr19_13629221     HPrz    G    T        0      0        2 
  19  chr19_13629221     ZBoe    G    T        1      2        2 
  19  chr19_13629221     ZGre    G    T        0      0        2 
  19  chr19_13629221     ZHar    G    T        0      0        2 
  19  chr19_13629221   Sample    G    T        0      0        2 
  19  chr19_13664384     AAsi    A    C        0      0        2 
  19  chr19_13664384     AKia    A    C        0      0        2 
  19  chr19_13664384     AOna    A    C        0      0        2 
  19  chr19_13664384     ASom    A    C        0      0        2 
  19  chr19_13664384     HCab    A    C      0.5      1        2 
  19  chr19_13664384     HPrz    A    C        0      0        2 
  19  chr19_13664384     ZBoe    A    C        0      0        2 
  19  chr19_13664384     ZGre    A    C        0      0        2 
  19  chr19_13664384     ZHar    A    C        0      0        2 
  19  chr19_13664384   Sample    A    C        0      0        2 
  19  chr19_13695728     AAsi    T    G        0      0        2 
  19  chr19_13695728     AKia    T    G        0      0        2 
  19  chr19_13695728     AOna    T    G        0      0        2 
  19  chr19_13695728     ASom    T    G        0      0        2 
  19  chr19_13695728     HCab    T    G        0      0        2 
  19  chr19_13695728     HPrz    T    G        0      0        2 
  19  chr19_13695728     ZBoe    T    G        0      0        2 
  19  chr19_13695728     ZGre    T    G      0.5      1        2 
  19  chr19_13695728     ZHar    T    G        0      0        2 
  19  chr19_13695728   Sample    T    G        0      0        2 
  19  chr19_13732809     AAsi    C    A        0      0        2 
  19  chr19_13732809     AKia    C    A        0      0        2 
  19  chr19_13732809     AOna    C    A        0      0        2 
  19  chr19_13732809     ASom    C    A        0      0        2 
  19  chr19_13732809     HCab    C    A        0      0        2 
  19  chr19_13732809     HPrz    C    A        0      0        2 
  19  chr19_13732809     ZBoe    C    A        0      0        2 
  19  chr19_13732809     ZGre    C    A        0      0        2 
  19  chr19_13732809     ZHar    C    A      0.5      1        2 
  19  chr19_13732809   Sample    C    A        0      0        2 
  19  chr19_13742482     AAsi    C    G        0      0        2 
  19  chr19_13742482     AKia    C    G        0      0        2 
  19  chr19_13742482     AOna    C    G        0      0        2 
  19  chr19_13742482     ASom    C    G        0      0        2 
  19  chr19_13742482     HCab    C    G        1      2        2 
  19  chr19_13742482     HPrz    C    G        1      2        2 
  19  chr19_13742482     ZBoe    C    G        0      0        2 
  19  chr19_13742482     ZGre    C    G        0      0        2 
  19  chr19_13742482     ZHar    C    G        0      0        2 
  19  chr19_13742482   Sample    C    G        0      0        2 
  19  chr19_13744748     AAsi    G    T        0      0        2 
  19  chr19_13744748     AKia    G    T        0      0        2 
  19  chr19_13744748     AOna    G    T        0      0        2 
  19  chr19_13744748     ASom    G    T        0      0        2 
  19  chr19_13744748     HCab    G    T        0      0        2 
  19  chr19_13744748     HPrz    G    T        0      0        2 
  19  chr19_13744748     ZBoe    G    T      0.5      1        2 
  19  chr19_13744748     ZGre    G    T        0      0        2 
  19  chr19_13744748     ZHar    G    T        0      0        2 
  19  chr19_13744748   Sample    G    T        0      0        2 
  19  chr19_13770177     AAsi    T    G        0      0        2 
  19  chr19_13770177     AKia    T    G        0      0        2 
  19  chr19_13770177     AOna    T    G        0      0        2 
  19  chr19_13770177     ASom    T    G        0      0        2 
  19  chr19_13770177     HCab    T    G        0      0        2 
  19  chr19_13770177     HPrz    T    G        0      0        2 
  19  chr19_13770177     ZBoe    T    G        0      0        2 
  19  chr19_13770177     ZGre    T    G      0.5      1        2 
  19  chr19_13770177     ZHar    T    G        0      0        2 
  19  chr19_13770177   Sample    T    G        0      0        2 
  19  chr19_13817818     AAsi    C    G        0      0        2 
  19  chr19_13817818     AKia    C    G        0      0        2 
  19  chr19_13817818     AOna    C    G        0      0        2 
  19  chr19_13817818     ASom    C    G        0      0        2 
  19  chr19_13817818     HCab    C    G        1      2        2 
  19  chr19_13817818     HPrz    C    G        1      2        2 
  19  chr19_13817818     ZBoe    C    G        0      0        2 
  19  chr19_13817818     ZGre    C    G        0      0        2 
  19  chr19_13817818     ZHar    C    G        0      0        2 
  19  chr19_13817818   Sample    C    G        0      0        2 
  19  chr19_13839164     AAsi    C    G        0      0        2 
  19  chr19_13839164     AKia    C    G        0      0        2 
  19  chr19_13839164     AOna    C    G        0      0        2 
  19  chr19_13839164     ASom    C    G        0      0        2 
  19  chr19_13839164     HCab    C    G        1      2        2 
  19  chr19_13839164     HPrz    C    G        1      2        2 
  19  chr19_13839164     ZBoe    C    G        0      0        2 
  19  chr19_13839164     ZGre    C    G        0      0        2 
  19  chr19_13839164     ZHar    C    G        0      0        2 
  19  chr19_13839164   Sample    C    G        0      0        2 
  19  chr19_13860614     AAsi    C    G        0      0        2 
  19  chr19_13860614     AKia    C    G        0      0        2 
  19  chr19_13860614     AOna    C    G        0      0        2 
  19  chr19_13860614     ASom    C    G        0      0        2 
  19  chr19_13860614     HCab    C    G        0      0        2 
  19  chr19_13860614     HPrz    C    G        0      0        2 
  19  chr19_13860614     ZBoe    C    G        0      0        2 
  19  chr19_13860614     ZGre    C    G      0.5      1        2 
  19  chr19_13860614     ZHar    C    G        0      0        2 
  19  chr19_13860614   Sample    C    G        0      0        2 
  19  chr19_13897236     AAsi    G    T        0      0        2 
  19  chr19_13897236     AKia    G    T        0      0        2 
  19  chr19_13897236     AOna    G    T        0      0        2 
  19  chr19_13897236     ASom    G    T        0      0        2 
  19  chr19_13897236     HCab    G    T        0      0        2 
  19  chr19_13897236     HPrz    G    T        0      0        2 
  19  chr19_13897236     ZBoe    G    T      0.5      1        2 
  19  chr19_13897236     ZGre    G    T        0      0        2 
  19  chr19_13897236     ZHar    G    T        0      0        2 
  19  chr19_13897236   Sample    G    T        0      0        2 
  19  chr19_13926494     AAsi    G    C        0      0        2 
  19  chr19_13926494     AKia    G    C        0      0        2 
  19  chr19_13926494     AOna    G    C        0      0        2 
  19  chr19_13926494     ASom    G    C        0      0        2 
  19  chr19_13926494     HCab    G    C        0      0        2 
  19  chr19_13926494     HPrz    G    C      0.5      1        2 
  19  chr19_13926494     ZBoe    G    C        0      0        2 
  19  chr19_13926494     ZGre    G    C        0      0        2 
  19  chr19_13926494     ZHar    G    C        0      0        2 
  19  chr19_13926494   Sample    G    C        0      0        2 
  19  chr19_13935639     AAsi    A    C        0      0        2 
  19  chr19_13935639     AKia    A    C        0      0        2 
  19  chr19_13935639     AOna    A    C        0      0        2 
  19  chr19_13935639     ASom    A    C        0      0        2 
  19  chr19_13935639     HCab    A    C        0      0        2 
  19  chr19_13935639     HPrz    A    C        0      0        2 
  19  chr19_13935639     ZBoe    A    C      0.5      1        2 
  19  chr19_13935639     ZGre    A    C        0      0        2 
  19  chr19_13935639     ZHar    A    C        0      0        2 
  19  chr19_13935639   Sample    A    C        0      0        2 
  19  chr19_13942103     AAsi    C    G        0      0        2 
  19  chr19_13942103     AKia    C    G        0      0        2 
  19  chr19_13942103     AOna    C    G        0      0        2 
  19  chr19_13942103     ASom    C    G        0      0        2 
  19  chr19_13942103     HCab    C    G        0      0        2 
  19  chr19_13942103     HPrz    C    G        0      0        2 
  19  chr19_13942103     ZBoe    C    G      0.5      1        2 
  19  chr19_13942103     ZGre    C    G        0      0        2 
  19  chr19_13942103     ZHar    C    G        0      0        2 
  19  chr19_13942103   Sample    C    G        0      0        2 
  19  chr19_13943312     AAsi    G    T        0      0        2 
  19  chr19_13943312     AKia    G    T        0      0        2 
  19  chr19_13943312     AOna    G    T        0      0        2 
  19  chr19_13943312     ASom    G    T        0      0        2 
  19  chr19_13943312     HCab    G    T        0      0        2 
  19  chr19_13943312     HPrz    G    T        0      0        2 
  19  chr19_13943312     ZBoe    G    T      0.5      1        2 
  19  chr19_13943312     ZGre    G    T        0      0        2 
  19  chr19_13943312     ZHar    G    T        0      0        2 
  19  chr19_13943312   Sample    G    T        0      0        2 
  19  chr19_13944704     AAsi    T    G        0      0        2 
  19  chr19_13944704     AKia    T    G        0      0        2 
  19  chr19_13944704     AOna    T    G        0      0        2 
  19  chr19_13944704     ASom    T    G        0      0        2 
  19  chr19_13944704     HCab    T    G        0      0        2 
  19  chr19_13944704     HPrz    T    G        0      0        2 
  19  chr19_13944704     ZBoe    T    G        0      0        2 
  19  chr19_13944704     ZGre    T    G        0      0        2 
  19  chr19_13944704     ZHar    T    G        1      2        2 
  19  chr19_13944704   Sample    T    G        0      0        2 
  19  chr19_13951034     AAsi    C    A        0      0        2 
  19  chr19_13951034     AKia    C    A        0      0        2 
  19  chr19_13951034     AOna    C    A        0      0        2 
  19  chr19_13951034     ASom    C    A        0      0        2 
  19  chr19_13951034     HCab    C    A        1      2        2 
  19  chr19_13951034     HPrz    C    A        1      2        2 
  19  chr19_13951034     ZBoe    C    A        0      0        2 
  19  chr19_13951034     ZGre    C    A        0      0        2 
  19  chr19_13951034     ZHar    C    A        0      0        2 
  19  chr19_13951034   Sample    C    A        0      0        2 
  19  chr19_14047793     AAsi    T    G        0      0        2 
  19  chr19_14047793     AKia    T    G      0.5      1        2 
  19  chr19_14047793     AOna    T    G        0      0        2 
  19  chr19_14047793     ASom    T    G        0      0        2 
  19  chr19_14047793     HCab    T    G        0      0        2 
  19  chr19_14047793     HPrz    T    G        0      0        2 
  19  chr19_14047793     ZBoe    T    G        0      0        2 
  19  chr19_14047793     ZGre    T    G        0      0        2 
  19  chr19_14047793     ZHar    T    G        0      0        2 
  19  chr19_14047793   Sample    T    G        0      0        2 
  19  chr19_14056801     AAsi    T    A        0      0        2 
  19  chr19_14056801     AKia    T    A        0      0        2 
  19  chr19_14056801     AOna    T    A        0      0        2 
  19  chr19_14056801     ASom    T    A      0.5      1        2 
  19  chr19_14056801     HCab    T    A        0      0        2 
  19  chr19_14056801     HPrz    T    A        0      0        2 
  19  chr19_14056801     ZBoe    T    A        0      0        2 
  19  chr19_14056801     ZGre    T    A        0      0        2 
  19  chr19_14056801     ZHar    T    A        0      0        2 
  19  chr19_14056801   Sample    T    A        0      0        2 
  19  chr19_14073578     AAsi    A    T        0      0        2 
  19  chr19_14073578     AKia    A    T        0      0        2 
  19  chr19_14073578     AOna    A    T        0      0        2 
  19  chr19_14073578     ASom    A    T        0      0        2 
  19  chr19_14073578     HCab    A    T        1      2        2 
  19  chr19_14073578     HPrz    A    T        1      2        2 
  19  chr19_14073578     ZBoe    A    T        0      0        2 
  19  chr19_14073578     ZGre    A    T        0      0        2 
  19  chr19_14073578     ZHar    A    T        0      0        2 
  19  chr19_14073578   Sample    A    T        0      0        2 
  19  chr19_14082286     AAsi    T    G        0      0        2 
  19  chr19_14082286     AKia    T    G        0      0        2 
  19  chr19_14082286     AOna    T    G        0      0        2 
  19  chr19_14082286     ASom    T    G        0      0        2 
  19  chr19_14082286     HCab    T    G        1      2        2 
  19  chr19_14082286     HPrz    T    G        1      2        2 
  19  chr19_14082286     ZBoe    T    G        0      0        2 
  19  chr19_14082286     ZGre    T    G        0      0        2 
  19  chr19_14082286     ZHar    T    G        0      0        2 
  19  chr19_14082286   Sample    T    G        0      0        2 
  19  chr19_14098425     AAsi    C    G        0      0        2 
  19  chr19_14098425     AKia    C    G        0      0        2 
  19  chr19_14098425     AOna    C    G        0      0        2 
  19  chr19_14098425     ASom    C    G        0      0        2 
  19  chr19_14098425     HCab    C    G        0      0        2 
  19  chr19_14098425     HPrz    C    G        0      0        2 
  19  chr19_14098425     ZBoe    C    G        0      0        2 
  19  chr19_14098425     ZGre    C    G      0.5      1        2 
  19  chr19_14098425     ZHar    C    G        0      0        2 
  19  chr19_14098425   Sample    C    G        0      0        2 
  19  chr19_14123105     AAsi    C    A        0      0        2 
  19  chr19_14123105     AKia    C    A        1      2        2 
  19  chr19_14123105     AOna    C    A        0      0        2 
  19  chr19_14123105     ASom    C    A        0      0        2 
  19  chr19_14123105     HCab    C    A        0      0        2 
  19  chr19_14123105     HPrz    C    A        0      0        2 
  19  chr19_14123105     ZBoe    C    A        0      0        2 
  19  chr19_14123105     ZGre    C    A        0      0        2 
  19  chr19_14123105     ZHar    C    A        0      0        2 
  19  chr19_14123105   Sample    C    A        0      0        2 
  19  chr19_14164420     AAsi    T    G        0      0        2 
  19  chr19_14164420     AKia    T    G        0      0        2 
  19  chr19_14164420     AOna    T    G        0      0        2 
  19  chr19_14164420     ASom    T    G        0      0        2 
  19  chr19_14164420     HCab    T    G        0      0        2 
  19  chr19_14164420     HPrz    T    G        0      0        2 
  19  chr19_14164420     ZBoe    T    G        0      0        2 
  19  chr19_14164420     ZGre    T    G        0      0        2 
  19  chr19_14164420     ZHar    T    G      0.5      1        2 
  19  chr19_14164420   Sample    T    G        0      0        2 
  19  chr19_14172664     AAsi    G    T        0      0        2 
  19  chr19_14172664     AKia    G    T        0      0        2 
  19  chr19_14172664     AOna    G    T        0      0        2 
  19  chr19_14172664     ASom    G    T        0      0        2 
  19  chr19_14172664     HCab    G    T        0      0        2 
  19  chr19_14172664     HPrz    G    T      0.5      1        2 
  19  chr19_14172664     ZBoe    G    T        0      0        2 
  19  chr19_14172664     ZGre    G    T        0      0        2 
  19  chr19_14172664     ZHar    G    T        0      0        2 
  19  chr19_14172664   Sample    G    T        0      0        2 
  19  chr19_14253125     AAsi    T    G        0      0        2 
  19  chr19_14253125     AKia    T    G        0      0        2 
  19  chr19_14253125     AOna    T    G        0      0        2 
  19  chr19_14253125     ASom    T    G        0      0        2 
  19  chr19_14253125     HCab    T    G        0      0        2 
  19  chr19_14253125     HPrz    T    G        0      0        2 
  19  chr19_14253125     ZBoe    T    G        1      2        2 
  19  chr19_14253125     ZGre    T    G        0      0        2 
  19  chr19_14253125     ZHar    T    G        0      0        2 
  19  chr19_14253125   Sample    T    G        0      0        2 
  19  chr19_14259090     AAsi    C    G        0      0        2 
  19  chr19_14259090     AKia    C    G        0      0        2 
  19  chr19_14259090     AOna    C    G        0      0        2 
  19  chr19_14259090     ASom    C    G        0      0        2 
  19  chr19_14259090     HCab    C    G        1      2        2 
  19  chr19_14259090     HPrz    C    G        1      2        2 
  19  chr19_14259090     ZBoe    C    G        0      0        2 
  19  chr19_14259090     ZGre    C    G        0      0        2 
  19  chr19_14259090     ZHar    C    G        0      0        2 
  19  chr19_14259090   Sample    C    G        0      0        2 
  19  chr19_14259243     AAsi    A    T        0      0        2 
  19  chr19_14259243     AKia    A    T        0      0        2 
  19  chr19_14259243     AOna    A    T        0      0        2 
  19  chr19_14259243     ASom    A    T        0      0        2 
  19  chr19_14259243     HCab    A    T        1      2        2 
  19  chr19_14259243     HPrz    A    T        1      2        2 
  19  chr19_14259243     ZBoe    A    T        0      0        2 
  19  chr19_14259243     ZGre    A    T        0      0        2 
  19  chr19_14259243     ZHar    A    T        0      0        2 
  19  chr19_14259243   Sample    A    T        0      0        2 
  19  chr19_14269803     AAsi    C    G        0      0        2 
  19  chr19_14269803     AKia    C    G        0      0        2 
  19  chr19_14269803     AOna    C    G        0      0        2 
  19  chr19_14269803     ASom    C    G        0      0        2 
  19  chr19_14269803     HCab    C    G        1      2        2 
  19  chr19_14269803     HPrz    C    G        1      2        2 
  19  chr19_14269803     ZBoe    C    G        0      0        2 
  19  chr19_14269803     ZGre    C    G        0      0        2 
  19  chr19_14269803     ZHar    C    G        0      0        2 
  19  chr19_14269803   Sample    C    G        0      0        2 
  19  chr19_14270298     AAsi    T    G        0      0        2 
  19  chr19_14270298     AKia    T    G        0      0        2 
  19  chr19_14270298     AOna    T    G        0      0        2 
  19  chr19_14270298     ASom    T    G        0      0        2 
  19  chr19_14270298     HCab    T    G        0      0        2 
  19  chr19_14270298     HPrz    T    G        0      0        2 
  19  chr19_14270298     ZBoe    T    G      0.5      1        2 
  19  chr19_14270298     ZGre    T    G        0      0        2 
  19  chr19_14270298     ZHar    T    G        0      0        2 
  19  chr19_14270298   Sample    T    G        0      0        2 
  19  chr19_14290545     AAsi    G    T        0      0        2 
  19  chr19_14290545     AKia    G    T        0      0        2 
  19  chr19_14290545     AOna    G    T        0      0        2 
  19  chr19_14290545     ASom    G    T      0.5      1        2 
  19  chr19_14290545     HCab    G    T        0      0        2 
  19  chr19_14290545     HPrz    G    T        0      0        2 
  19  chr19_14290545     ZBoe    G    T        0      0        2 
  19  chr19_14290545     ZGre    G    T        0      0        2 
  19  chr19_14290545     ZHar    G    T        0      0        2 
  19  chr19_14290545   Sample    G    T        0      0        2 
  19  chr19_14295657     AAsi    T    A        0      0        2 
  19  chr19_14295657     AKia    T    A        0      0        2 
  19  chr19_14295657     AOna    T    A        0      0        2 
  19  chr19_14295657     ASom    T    A      0.5      1        2 
  19  chr19_14295657     HCab    T    A        0      0        2 
  19  chr19_14295657     HPrz    T    A        0      0        2 
  19  chr19_14295657     ZBoe    T    A        0      0        2 
  19  chr19_14295657     ZGre    T    A        0      0        2 
  19  chr19_14295657     ZHar    T    A        0      0        2 
  19  chr19_14295657   Sample    T    A        0      0        2 
  19  chr19_14328807     AAsi    T    A        0      0        2 
  19  chr19_14328807     AKia    T    A        1      2        2 
  19  chr19_14328807     AOna    T    A      0.5      1        2 
  19  chr19_14328807     ASom    T    A        0      0        2 
  19  chr19_14328807     HCab    T    A        0      0        2 
  19  chr19_14328807     HPrz    T    A        0      0        2 
  19  chr19_14328807     ZBoe    T    A        0      0        2 
  19  chr19_14328807     ZGre    T    A        0      0        2 
  19  chr19_14328807     ZHar    T    A        0      0        2 
  19  chr19_14328807   Sample    T    A        0      0        2 
  19  chr19_14351500     AAsi    T    G        0      0        2 
  19  chr19_14351500     AKia    T    G        0      0        2 
  19  chr19_14351500     AOna    T    G        0      0        2 
  19  chr19_14351500     ASom    T    G        0      0        2 
  19  chr19_14351500     HCab    T    G        1      2        2 
  19  chr19_14351500     HPrz    T    G        1      2        2 
  19  chr19_14351500     ZBoe    T    G        0      0        2 
  19  chr19_14351500     ZGre    T    G        0      0        2 
  19  chr19_14351500     ZHar    T    G        0      0        2 
  19  chr19_14351500   Sample    T    G        0      0        2 
  19  chr19_14352640     AAsi    T    A        0      0        2 
  19  chr19_14352640     AKia    T    A        1      2        2 
  19  chr19_14352640     AOna    T    A        0      0        2 
  19  chr19_14352640     ASom    T    A        0      0        2 
  19  chr19_14352640     HCab    T    A        0      0        2 
  19  chr19_14352640     HPrz    T    A        0      0        2 
  19  chr19_14352640     ZBoe    T    A        0      0        2 
  19  chr19_14352640     ZGre    T    A        0      0        2 
  19  chr19_14352640     ZHar    T    A        0      0        2 
  19  chr19_14352640   Sample    T    A        0      0        2 
  19  chr19_14382703     AAsi    G    C        0      0        2 
  19  chr19_14382703     AKia    G    C        0      0        2 
  19  chr19_14382703     AOna    G    C        0      0        2 
  19  chr19_14382703     ASom    G    C        0      0        2 
  19  chr19_14382703     HCab    G    C        1      2        2 
  19  chr19_14382703     HPrz    G    C        1      2        2 
  19  chr19_14382703     ZBoe    G    C      0.5      1        2 
  19  chr19_14382703     ZGre    G    C        0      0        2 
  19  chr19_14382703     ZHar    G    C        0      0        2 
  19  chr19_14382703   Sample    G    C        0      0        2 
  19  chr19_14403613     AAsi    C    A        0      0        2 
  19  chr19_14403613     AKia    C    A        0      0        2 
  19  chr19_14403613     AOna    C    A        0      0        2 
  19  chr19_14403613     ASom    C    A        0      0        2 
  19  chr19_14403613     HCab    C    A        0      0        2 
  19  chr19_14403613     HPrz    C    A      0.5      1        2 
  19  chr19_14403613     ZBoe    C    A        0      0        2 
  19  chr19_14403613     ZGre    C    A        0      0        2 
  19  chr19_14403613     ZHar    C    A        0      0        2 
  19  chr19_14403613   Sample    C    A        0      0        2 
  19  chr19_14420679     AAsi    T    G        0      0        2 
  19  chr19_14420679     AKia    T    G        0      0        2 
  19  chr19_14420679     AOna    T    G        0      0        2 
  19  chr19_14420679     ASom    T    G        0      0        2 
  19  chr19_14420679     HCab    T    G        1      2        2 
  19  chr19_14420679     HPrz    T    G        1      2        2 
  19  chr19_14420679     ZBoe    T    G        0      0        2 
  19  chr19_14420679     ZGre    T    G        0      0        2 
  19  chr19_14420679     ZHar    T    G        0      0        2 
  19  chr19_14420679   Sample    T    G        0      0        2 
  19  chr19_14429036     AAsi    C    A        0      0        2 
  19  chr19_14429036     AKia    C    A        0      0        2 
  19  chr19_14429036     AOna    C    A        0      0        2 
  19  chr19_14429036     ASom    C    A        0      0        2 
  19  chr19_14429036     HCab    C    A        0      0        2 
  19  chr19_14429036     HPrz    C    A        0      0        2 
  19  chr19_14429036     ZBoe    C    A        0      0        2 
  19  chr19_14429036     ZGre    C    A        0      0        2 
  19  chr19_14429036     ZHar    C    A      0.5      1        2 
  19  chr19_14429036   Sample    C    A        0      0        2 
  19  chr19_14446209     AAsi    C    G        0      0        2 
  19  chr19_14446209     AKia    C    G        0      0        2 
  19  chr19_14446209     AOna    C    G        0      0        2 
  19  chr19_14446209     ASom    C    G        0      0        2 
  19  chr19_14446209     HCab    C    G        0      0        2 
  19  chr19_14446209     HPrz    C    G        0      0        2 
  19  chr19_14446209     ZBoe    C    G        0      0        2 
  19  chr19_14446209     ZGre    C    G        0      0        2 
  19  chr19_14446209     ZHar    C    G      0.5      1        2 
  19  chr19_14446209   Sample    C    G        0      0        2 
  19  chr19_14477101     AAsi    C    G        0      0        2 
  19  chr19_14477101     AKia    C    G        0      0        2 
  19  chr19_14477101     AOna    C    G        0      0        2 
  19  chr19_14477101     ASom    C    G        0      0        2 
  19  chr19_14477101     HCab    C    G        0      0        2 
  19  chr19_14477101     HPrz    C    G        0      0        2 
  19  chr19_14477101     ZBoe    C    G        0      0        2 
  19  chr19_14477101     ZGre    C    G        0      0        2 
  19  chr19_14477101     ZHar    C    G      0.5      1        2 
  19  chr19_14477101   Sample    C    G        0      0        2 
  19  chr19_14482360     AAsi    A    T        0      0        2 
  19  chr19_14482360     AKia    A    T        0      0        2 
  19  chr19_14482360     AOna    A    T        0      0        2 
  19  chr19_14482360     ASom    A    T      0.5      1        2 
  19  chr19_14482360     HCab    A    T        0      0        2 
  19  chr19_14482360     HPrz    A    T        0      0        2 
  19  chr19_14482360     ZBoe    A    T        0      0        2 
  19  chr19_14482360     ZGre    A    T        0      0        2 
  19  chr19_14482360     ZHar    A    T        0      0        2 
  19  chr19_14482360   Sample    A    T        0      0        2 
  19  chr19_14484665     AAsi    T    A        0      0        2 
  19  chr19_14484665     AKia    T    A        0      0        2 
  19  chr19_14484665     AOna    T    A        0      0        2 
  19  chr19_14484665     ASom    T    A        0      0        2 
  19  chr19_14484665     HCab    T    A        0      0        2 
  19  chr19_14484665     HPrz    T    A        0      0        2 
  19  chr19_14484665     ZBoe    T    A        0      0        2 
  19  chr19_14484665     ZGre    T    A        0      0        2 
  19  chr19_14484665     ZHar    T    A        1      2        2 
  19  chr19_14484665   Sample    T    A        0      0        2 
  19  chr19_14559634     AAsi    A    C        0      0        2 
  19  chr19_14559634     AKia    A    C        0      0        2 
  19  chr19_14559634     AOna    A    C      0.5      1        2 
  19  chr19_14559634     ASom    A    C        0      0        2 
  19  chr19_14559634     HCab    A    C        0      0        2 
  19  chr19_14559634     HPrz    A    C        0      0        2 
  19  chr19_14559634     ZBoe    A    C        0      0        2 
  19  chr19_14559634     ZGre    A    C        0      0        2 
  19  chr19_14559634     ZHar    A    C        0      0        2 
  19  chr19_14559634   Sample    A    C        0      0        2 
  19  chr19_14561797     AAsi    G    T        0      0        2 
  19  chr19_14561797     AKia    G    T        0      0        2 
  19  chr19_14561797     AOna    G    T        0      0        2 
  19  chr19_14561797     ASom    G    T        0      0        2 
  19  chr19_14561797     HCab    G    T        1      2        2 
  19  chr19_14561797     HPrz    G    T        1      2        2 
  19  chr19_14561797     ZBoe    G    T        0      0        2 
  19  chr19_14561797     ZGre    G    T        0      0        2 
  19  chr19_14561797     ZHar    G    T        0      0        2 
  19  chr19_14561797   Sample    G    T        0      0        2 
  19  chr19_14562112     AAsi    T    G        0      0        2 
  19  chr19_14562112     AKia    T    G        0      0        2 
  19  chr19_14562112     AOna    T    G        0      0        2 
  19  chr19_14562112     ASom    T    G        0      0        2 
  19  chr19_14562112     HCab    T    G        1      2        2 
  19  chr19_14562112     HPrz    T    G        1      2        2 
  19  chr19_14562112     ZBoe    T    G        0      0        2 
  19  chr19_14562112     ZGre    T    G        0      0        2 
  19  chr19_14562112     ZHar    T    G        0      0        2 
  19  chr19_14562112   Sample    T    G        0      0        2 
  19  chr19_14586949     AAsi    A    C        0      0        2 
  19  chr19_14586949     AKia    A    C        1      2        2 
  19  chr19_14586949     AOna    A    C        0      0        2 
  19  chr19_14586949     ASom    A    C        0      0        2 
  19  chr19_14586949     HCab    A    C        0      0        2 
  19  chr19_14586949     HPrz    A    C        0      0        2 
  19  chr19_14586949     ZBoe    A    C        0      0        2 
  19  chr19_14586949     ZGre    A    C        0      0        2 
  19  chr19_14586949     ZHar    A    C        0      0        2 
  19  chr19_14586949   Sample    A    C        0      0        2 
  19  chr19_14648442     AAsi    A    C        0      0        2 
  19  chr19_14648442     AKia    A    C        0      0        2 
  19  chr19_14648442     AOna    A    C        0      0        2 
  19  chr19_14648442     ASom    A    C        0      0        2 
  19  chr19_14648442     HCab    A    C        1      2        2 
  19  chr19_14648442     HPrz    A    C        1      2        2 
  19  chr19_14648442     ZBoe    A    C        0      0        2 
  19  chr19_14648442     ZGre    A    C        0      0        2 
  19  chr19_14648442     ZHar    A    C        0      0        2 
  19  chr19_14648442   Sample    A    C        0      0        2 
  19  chr19_14650701     AAsi    C    A        0      0        2 
  19  chr19_14650701     AKia    C    A        0      0        2 
  19  chr19_14650701     AOna    C    A      0.5      1        2 
  19  chr19_14650701     ASom    C    A        0      0        2 
  19  chr19_14650701     HCab    C    A        0      0        2 
  19  chr19_14650701     HPrz    C    A        0      0        2 
  19  chr19_14650701     ZBoe    C    A        0      0        2 
  19  chr19_14650701     ZGre    C    A        0      0        2 
  19  chr19_14650701     ZHar    C    A        0      0        2 
  19  chr19_14650701   Sample    C    A        0      0        2 
  19  chr19_14676395     AAsi    A    T        0      0        2 
  19  chr19_14676395     AKia    A    T        0      0        2 
  19  chr19_14676395     AOna    A    T        0      0        2 
  19  chr19_14676395     ASom    A    T      0.5      1        2 
  19  chr19_14676395     HCab    A    T        0      0        2 
  19  chr19_14676395     HPrz    A    T        0      0        2 
  19  chr19_14676395     ZBoe    A    T        0      0        2 
  19  chr19_14676395     ZGre    A    T        0      0        2 
  19  chr19_14676395     ZHar    A    T        0      0        2 
  19  chr19_14676395   Sample    A    T        0      0        2 
  19  chr19_14681309     AAsi    A    C        0      0        2 
  19  chr19_14681309     AKia    A    C        0      0        2 
  19  chr19_14681309     AOna    A    C        0      0        2 
  19  chr19_14681309     ASom    A    C        0      0        2 
  19  chr19_14681309     HCab    A    C        0      0        2 
  19  chr19_14681309     HPrz    A    C        0      0        2 
  19  chr19_14681309     ZBoe    A    C      0.5      1        2 
  19  chr19_14681309     ZGre    A    C        1      2        2 
  19  chr19_14681309     ZHar    A    C        1      2        2 
  19  chr19_14681309   Sample    A    C        0      0        2 
  19  chr19_14709977     AAsi    C    G        0      0        2 
  19  chr19_14709977     AKia    C    G        0      0        2 
  19  chr19_14709977     AOna    C    G        0      0        2 
  19  chr19_14709977     ASom    C    G        0      0        2 
  19  chr19_14709977     HCab    C    G        0      0        2 
  19  chr19_14709977     HPrz    C    G        0      0        2 
  19  chr19_14709977     ZBoe    C    G        0      0        2 
  19  chr19_14709977     ZGre    C    G        1      2        2 
  19  chr19_14709977     ZHar    C    G        0      0        2 
  19  chr19_14709977   Sample    C    G        0      0        2 
  19  chr19_14711596     AAsi    G    T        0      0        2 
  19  chr19_14711596     AKia    G    T        0      0        2 
  19  chr19_14711596     AOna    G    T        0      0        2 
  19  chr19_14711596     ASom    G    T        0      0        2 
  19  chr19_14711596     HCab    G    T        1      2        2 
  19  chr19_14711596     HPrz    G    T        1      2        2 
  19  chr19_14711596     ZBoe    G    T        0      0        2 
  19  chr19_14711596     ZGre    G    T        0      0        2 
  19  chr19_14711596     ZHar    G    T        0      0        2 
  19  chr19_14711596   Sample    G    T        0      0        2 
  19  chr19_14738279     AAsi    A    C        0      0        2 
  19  chr19_14738279     AKia    A    C        0      0        2 
  19  chr19_14738279     AOna    A    C        0      0        2 
  19  chr19_14738279     ASom    A    C        0      0        2 
  19  chr19_14738279     HCab    A    C        1      2        2 
  19  chr19_14738279     HPrz    A    C        1      2        2 
  19  chr19_14738279     ZBoe    A    C        0      0        2 
  19  chr19_14738279     ZGre    A    C        0      0        2 
  19  chr19_14738279     ZHar    A    C        0      0        2 
  19  chr19_14738279   Sample    A    C        0      0        2 
  19  chr19_14758893     AAsi    G    T        0      0        2 
  19  chr19_14758893     AKia    G    T        1      2        2 
  19  chr19_14758893     AOna    G    T        0      0        2 
  19  chr19_14758893     ASom    G    T        0      0        2 
  19  chr19_14758893     HCab    G    T        0      0        2 
  19  chr19_14758893     HPrz    G    T        0      0        2 
  19  chr19_14758893     ZBoe    G    T        0      0        2 
  19  chr19_14758893     ZGre    G    T        0      0        2 
  19  chr19_14758893     ZHar    G    T        0      0        2 
  19  chr19_14758893   Sample    G    T        0      0        2 
  19  chr19_14784951     AAsi    C    G        0      0        2 
  19  chr19_14784951     AKia    C    G        0      0        2 
  19  chr19_14784951     AOna    C    G        0      0        2 
  19  chr19_14784951     ASom    C    G        0      0        2 
  19  chr19_14784951     HCab    C    G        1      2        2 
  19  chr19_14784951     HPrz    C    G        1      2        2 
  19  chr19_14784951     ZBoe    C    G        0      0        2 
  19  chr19_14784951     ZGre    C    G        0      0        2 
  19  chr19_14784951     ZHar    C    G        0      0        2 
  19  chr19_14784951   Sample    C    G        0      0        2 
  19  chr19_14786055     AAsi    G    C        0      0        2 
  19  chr19_14786055     AKia    G    C        0      0        2 
  19  chr19_14786055     AOna    G    C        0      0        2 
  19  chr19_14786055     ASom    G    C        0      0        2 
  19  chr19_14786055     HCab    G    C        0      0        2 
  19  chr19_14786055     HPrz    G    C        0      0        2 
  19  chr19_14786055     ZBoe    G    C        0      0        2 
  19  chr19_14786055     ZGre    G    C        0      0        2 
  19  chr19_14786055     ZHar    G    C      0.5      1        2 
  19  chr19_14786055   Sample    G    C        0      0        2 
  19  chr19_14786372     AAsi    A    C        0      0        2 
  19  chr19_14786372     AKia    A    C        0      0        2 
  19  chr19_14786372     AOna    A    C        0      0        2 
  19  chr19_14786372     ASom    A    C        0      0        2 
  19  chr19_14786372     HCab    A    C        1      2        2 
  19  chr19_14786372     HPrz    A    C        1      2        2 
  19  chr19_14786372     ZBoe    A    C        0      0        2 
  19  chr19_14786372     ZGre    A    C        0      0        2 
  19  chr19_14786372     ZHar    A    C        0      0        2 
  19  chr19_14786372   Sample    A    C        0      0        2 
  19  chr19_14787534     AAsi    A    C        0      0        2 
  19  chr19_14787534     AKia    A    C        0      0        2 
  19  chr19_14787534     AOna    A    C        0      0        2 
  19  chr19_14787534     ASom    A    C        0      0        2 
  19  chr19_14787534     HCab    A    C        1      2        2 
  19  chr19_14787534     HPrz    A    C        1      2        2 
  19  chr19_14787534     ZBoe    A    C        0      0        2 
  19  chr19_14787534     ZGre    A    C        0      0        2 
  19  chr19_14787534     ZHar    A    C        0      0        2 
  19  chr19_14787534   Sample    A    C        0      0        2 
  19  chr19_14792910     AAsi    G    C        0      0        2 
  19  chr19_14792910     AKia    G    C        0      0        2 
  19  chr19_14792910     AOna    G    C        0      0        2 
  19  chr19_14792910     ASom    G    C        0      0        2 
  19  chr19_14792910     HCab    G    C        0      0        2 
  19  chr19_14792910     HPrz    G    C        0      0        2 
  19  chr19_14792910     ZBoe    G    C        0      0        2 
  19  chr19_14792910     ZGre    G    C        0      0        2 
  19  chr19_14792910     ZHar    G    C      0.5      1        2 
  19  chr19_14792910   Sample    G    C        0      0        2 
  19  chr19_14807577     AAsi    T    G      0.5      1        2 
  19  chr19_14807577     AKia    T    G        0      0        2 
  19  chr19_14807577     AOna    T    G        0      0        2 
  19  chr19_14807577     ASom    T    G        0      0        2 
  19  chr19_14807577     HCab    T    G        0      0        2 
  19  chr19_14807577     HPrz    T    G        0      0        2 
  19  chr19_14807577     ZBoe    T    G        0      0        2 
  19  chr19_14807577     ZGre    T    G        0      0        2 
  19  chr19_14807577     ZHar    T    G        0      0        2 
  19  chr19_14807577   Sample    T    G        0      0        2 
  19  chr19_14821801     AAsi    A    T        0      0        2 
  19  chr19_14821801     AKia    A    T        0      0        2 
  19  chr19_14821801     AOna    A    T        0      0        2 
  19  chr19_14821801     ASom    A    T        0      0        2 
  19  chr19_14821801     HCab    A    T        1      2        2 
  19  chr19_14821801     HPrz    A    T        1      2        2 
  19  chr19_14821801     ZBoe    A    T        0      0        2 
  19  chr19_14821801     ZGre    A    T        0      0        2 
  19  chr19_14821801     ZHar    A    T        0      0        2 
  19  chr19_14821801   Sample    A    T        0      0        2 
  19  chr19_14828837     AAsi    G    C        0      0        2 
  19  chr19_14828837     AKia    G    C        0      0        2 
  19  chr19_14828837     AOna    G    C        0      0        2 
  19  chr19_14828837     ASom    G    C        0      0        2 
  19  chr19_14828837     HCab    G    C        1      2        2 
  19  chr19_14828837     HPrz    G    C        1      2        2 
  19  chr19_14828837     ZBoe    G    C        0      0        2 
  19  chr19_14828837     ZGre    G    C        0      0        2 
  19  chr19_14828837     ZHar    G    C        0      0        2 
  19  chr19_14828837   Sample    G    C        0      0        2 
  19  chr19_14837467     AAsi    T    G        0      0        2 
  19  chr19_14837467     AKia    T    G        1      2        2 
  19  chr19_14837467     AOna    T    G        0      0        2 
  19  chr19_14837467     ASom    T    G        0      0        2 
  19  chr19_14837467     HCab    T    G        0      0        2 
  19  chr19_14837467     HPrz    T    G        0      0        2 
  19  chr19_14837467     ZBoe    T    G        0      0        2 
  19  chr19_14837467     ZGre    T    G        0      0        2 
  19  chr19_14837467     ZHar    T    G        0      0        2 
  19  chr19_14837467   Sample    T    G        0      0        2 
  19  chr19_14842880     AAsi    A    T        0      0        2 
  19  chr19_14842880     AKia    A    T        0      0        2 
  19  chr19_14842880     AOna    A    T        0      0        2 
  19  chr19_14842880     ASom    A    T        0      0        2 
  19  chr19_14842880     HCab    A    T        0      0        2 
  19  chr19_14842880     HPrz    A    T        0      0        2 
  19  chr19_14842880     ZBoe    A    T        1      2        2 
  19  chr19_14842880     ZGre    A    T        0      0        2 
  19  chr19_14842880     ZHar    A    T        0      0        2 
  19  chr19_14842880   Sample    A    T        0      0        2 
  19  chr19_14851532     AAsi    G    T        0      0        2 
  19  chr19_14851532     AKia    G    T        1      2        2 
  19  chr19_14851532     AOna    G    T        0      0        2 
  19  chr19_14851532     ASom    G    T        0      0        2 
  19  chr19_14851532     HCab    G    T        0      0        2 
  19  chr19_14851532     HPrz    G    T        0      0        2 
  19  chr19_14851532     ZBoe    G    T        0      0        2 
  19  chr19_14851532     ZGre    G    T        0      0        2 
  19  chr19_14851532     ZHar    G    T        0      0        2 
  19  chr19_14851532   Sample    G    T        0      0        2 
  19  chr19_14910144     AAsi    G    C        0      0        2 
  19  chr19_14910144     AKia    G    C        0      0        2 
  19  chr19_14910144     AOna    G    C        0      0        2 
  19  chr19_14910144     ASom    G    C      0.5      1        2 
  19  chr19_14910144     HCab    G    C        0      0        2 
  19  chr19_14910144     HPrz    G    C        0      0        2 
  19  chr19_14910144     ZBoe    G    C        0      0        2 
  19  chr19_14910144     ZGre    G    C        0      0        2 
  19  chr19_14910144     ZHar    G    C        0      0        2 
  19  chr19_14910144   Sample    G    C        0      0        2 
  19  chr19_14912424     AAsi    T    G        0      0        2 
  19  chr19_14912424     AKia    T    G        0      0        2 
  19  chr19_14912424     AOna    T    G        0      0        2 
  19  chr19_14912424     ASom    T    G        0      0        2 
  19  chr19_14912424     HCab    T    G        0      0        2 
  19  chr19_14912424     HPrz    T    G        0      0        2 
  19  chr19_14912424     ZBoe    T    G      0.5      1        2 
  19  chr19_14912424     ZGre    T    G        0      0        2 
  19  chr19_14912424     ZHar    T    G        0      0        2 
  19  chr19_14912424   Sample    T    G        0      0        2 
  19  chr19_14916786     AAsi    C    A        0      0        2 
  19  chr19_14916786     AKia    C    A        0      0        2 
  19  chr19_14916786     AOna    C    A        0      0        2 
  19  chr19_14916786     ASom    C    A        0      0        2 
  19  chr19_14916786     HCab    C    A        1      2        2 
  19  chr19_14916786     HPrz    C    A        1      2        2 
  19  chr19_14916786     ZBoe    C    A        0      0        2 
  19  chr19_14916786     ZGre    C    A        0      0        2 
  19  chr19_14916786     ZHar    C    A        0      0        2 
  19  chr19_14916786   Sample    C    A        0      0        2 
  19  chr19_14948304     AAsi    A    C      0.5      1        2 
  19  chr19_14948304     AKia    A    C        1      2        2 
  19  chr19_14948304     AOna    A    C        0      0        2 
  19  chr19_14948304     ASom    A    C        0      0        2 
  19  chr19_14948304     HCab    A    C        0      0        2 
  19  chr19_14948304     HPrz    A    C        0      0        2 
  19  chr19_14948304     ZBoe    A    C        0      0        2 
  19  chr19_14948304     ZGre    A    C        0      0        2 
  19  chr19_14948304     ZHar    A    C        0      0        2 
  19  chr19_14948304   Sample    A    C        0      0        2 
  19  chr19_14952296     AAsi    A    T        0      0        2 
  19  chr19_14952296     AKia    A    T        0      0        2 
  19  chr19_14952296     AOna    A    T        0      0        2 
  19  chr19_14952296     ASom    A    T        0      0        2 
  19  chr19_14952296     HCab    A    T      0.5      1        2 
  19  chr19_14952296     HPrz    A    T        0      0        2 
  19  chr19_14952296     ZBoe    A    T        0      0        2 
  19  chr19_14952296     ZGre    A    T        0      0        2 
  19  chr19_14952296     ZHar    A    T        0      0        2 
  19  chr19_14952296   Sample    A    T        0      0        2 
  19  chr19_14952998     AAsi    G    T        0      0        2 
  19  chr19_14952998     AKia    G    T        1      2        2 
  19  chr19_14952998     AOna    G    T      0.5      1        2 
  19  chr19_14952998     ASom    G    T        0      0        2 
  19  chr19_14952998     HCab    G    T        0      0        2 
  19  chr19_14952998     HPrz    G    T        0      0        2 
  19  chr19_14952998     ZBoe    G    T        0      0        2 
  19  chr19_14952998     ZGre    G    T        0      0        2 
  19  chr19_14952998     ZHar    G    T        0      0        2 
  19  chr19_14952998   Sample    G    T        0      0        2 
  19  chr19_14999176     AAsi    A    C        0      0        2 
  19  chr19_14999176     AKia    A    C        0      0        2 
  19  chr19_14999176     AOna    A    C        0      0        2 
  19  chr19_14999176     ASom    A    C        0      0        2 
  19  chr19_14999176     HCab    A    C        1      2        2 
  19  chr19_14999176     HPrz    A    C        1      2        2 
  19  chr19_14999176     ZBoe    A    C        0      0        2 
  19  chr19_14999176     ZGre    A    C        0      0        2 
  19  chr19_14999176     ZHar    A    C        0      0        2 
  19  chr19_14999176   Sample    A    C        0      0        2 
  19  chr19_15029975     AAsi    A    C        0      0        2 
  19  chr19_15029975     AKia    A    C        0      0        2 
  19  chr19_15029975     AOna    A    C        0      0        2 
  19  chr19_15029975     ASom    A    C      0.5      1        2 
  19  chr19_15029975     HCab    A    C        0      0        2 
  19  chr19_15029975     HPrz    A    C        0      0        2 
  19  chr19_15029975     ZBoe    A    C        0      0        2 
  19  chr19_15029975     ZGre    A    C        0      0        2 
  19  chr19_15029975     ZHar    A    C        0      0        2 
  19  chr19_15029975   Sample    A    C        0      0        2 
  19  chr19_15066772     AAsi    A    T        0      0        2 
  19  chr19_15066772     AKia    A    T        0      0        2 
  19  chr19_15066772     AOna    A    T        0      0        2 
  19  chr19_15066772     ASom    A    T        0      0        2 
  19  chr19_15066772     HCab    A    T        0      0        2 
  19  chr19_15066772     HPrz    A    T      0.5      1        2 
  19  chr19_15066772     ZBoe    A    T        0      0        2 
  19  chr19_15066772     ZGre    A    T        0      0        2 
  19  chr19_15066772     ZHar    A    T        0      0        2 
  19  chr19_15066772   Sample    A    T        0      0        2 
  19  chr19_15069095     AAsi    C    A        0      0        2 
  19  chr19_15069095     AKia    C    A        0      0        2 
  19  chr19_15069095     AOna    C    A        0      0        2 
  19  chr19_15069095     ASom    C    A        0      0        2 
  19  chr19_15069095     HCab    C    A        0      0        2 
  19  chr19_15069095     HPrz    C    A        0      0        2 
  19  chr19_15069095     ZBoe    C    A      0.5      1        2 
  19  chr19_15069095     ZGre    C    A        0      0        2 
  19  chr19_15069095     ZHar    C    A        1      2        2 
  19  chr19_15069095   Sample    C    A        0      0        2 
  19  chr19_15078928     AAsi    T    G        0      0        2 
  19  chr19_15078928     AKia    T    G        0      0        2 
  19  chr19_15078928     AOna    T    G        0      0        2 
  19  chr19_15078928     ASom    T    G        0      0        2 
  19  chr19_15078928     HCab    T    G        0      0        2 
  19  chr19_15078928     HPrz    T    G        0      0        2 
  19  chr19_15078928     ZBoe    T    G        1      2        2 
  19  chr19_15078928     ZGre    T    G        0      0        2 
  19  chr19_15078928     ZHar    T    G        0      0        2 
  19  chr19_15078928   Sample    T    G        0      0        2 
  19  chr19_15087579     AAsi    G    T        0      0        2 
  19  chr19_15087579     AKia    G    T        0      0        2 
  19  chr19_15087579     AOna    G    T        0      0        2 
  19  chr19_15087579     ASom    G    T        0      0        2 
  19  chr19_15087579     HCab    G    T        0      0        2 
  19  chr19_15087579     HPrz    G    T      0.5      1        2 
  19  chr19_15087579     ZBoe    G    T        0      0        2 
  19  chr19_15087579     ZGre    G    T        0      0        2 
  19  chr19_15087579     ZHar    G    T        0      0        2 
  19  chr19_15087579   Sample    G    T        0      0        2 
  19  chr19_15127199     AAsi    G    C        0      0        2 
  19  chr19_15127199     AKia    G    C        0      0        2 
  19  chr19_15127199     AOna    G    C        0      0        2 
  19  chr19_15127199     ASom    G    C        0      0        2 
  19  chr19_15127199     HCab    G    C      0.5      1        2 
  19  chr19_15127199     HPrz    G    C        0      0        2 
  19  chr19_15127199     ZBoe    G    C        0      0        2 
  19  chr19_15127199     ZGre    G    C        0      0        2 
  19  chr19_15127199     ZHar    G    C        0      0        2 
  19  chr19_15127199   Sample    G    C        0      0        2 
  19  chr19_15168865     AAsi    A    T        0      0        2 
  19  chr19_15168865     AKia    A    T        0      0        2 
  19  chr19_15168865     AOna    A    T        0      0        2 
  19  chr19_15168865     ASom    A    T        0      0        2 
  19  chr19_15168865     HCab    A    T        0      0        2 
  19  chr19_15168865     HPrz    A    T        0      0        2 
  19  chr19_15168865     ZBoe    A    T        0      0        2 
  19  chr19_15168865     ZGre    A    T      0.5      1        2 
  19  chr19_15168865     ZHar    A    T        0      0        2 
  19  chr19_15168865   Sample    A    T        0      0        2 
  19  chr19_15169443     AAsi    G    C        0      0        2 
  19  chr19_15169443     AKia    G    C        0      0        2 
  19  chr19_15169443     AOna    G    C        0      0        2 
  19  chr19_15169443     ASom    G    C        0      0        2 
  19  chr19_15169443     HCab    G    C        1      2        2 
  19  chr19_15169443     HPrz    G    C        1      2        2 
  19  chr19_15169443     ZBoe    G    C        0      0        2 
  19  chr19_15169443     ZGre    G    C        0      0        2 
  19  chr19_15169443     ZHar    G    C        0      0        2 
  19  chr19_15169443   Sample    G    C        0      0        2 
  19  chr19_15170407     AAsi    T    G        0      0        2 
  19  chr19_15170407     AKia    T    G        0      0        2 
  19  chr19_15170407     AOna    T    G        0      0        2 
  19  chr19_15170407     ASom    T    G        0      0        2 
  19  chr19_15170407     HCab    T    G        1      2        2 
  19  chr19_15170407     HPrz    T    G        1      2        2 
  19  chr19_15170407     ZBoe    T    G        0      0        2 
  19  chr19_15170407     ZGre    T    G        0      0        2 
  19  chr19_15170407     ZHar    T    G        0      0        2 
  19  chr19_15170407   Sample    T    G        0      0        2 
  19  chr19_15183020     AAsi    G    T        0      0        2 
  19  chr19_15183020     AKia    G    T        0      0        2 
  19  chr19_15183020     AOna    G    T        0      0        2 
  19  chr19_15183020     ASom    G    T        0      0        2 
  19  chr19_15183020     HCab    G    T        1      2        2 
  19  chr19_15183020     HPrz    G    T        1      2        2 
  19  chr19_15183020     ZBoe    G    T        0      0        2 
  19  chr19_15183020     ZGre    G    T        0      0        2 
  19  chr19_15183020     ZHar    G    T        0      0        2 
  19  chr19_15183020   Sample    G    T        0      0        2 
  19  chr19_15200674     AAsi    G    T        0      0        2 
  19  chr19_15200674     AKia    G    T        0      0        2 
  19  chr19_15200674     AOna    G    T      0.5      1        2 
  19  chr19_15200674     ASom    G    T        0      0        2 
  19  chr19_15200674     HCab    G    T        0      0        2 
  19  chr19_15200674     HPrz    G    T        0      0        2 
  19  chr19_15200674     ZBoe    G    T        0      0        2 
  19  chr19_15200674     ZGre    G    T        0      0        2 
  19  chr19_15200674     ZHar    G    T        0      0        2 
  19  chr19_15200674   Sample    G    T        0      0        2 
  19  chr19_15219426     AAsi    A    C        0      0        2 
  19  chr19_15219426     AKia    A    C        0      0        2 
  19  chr19_15219426     AOna    A    C      0.5      1        2 
  19  chr19_15219426     ASom    A    C        0      0        2 
  19  chr19_15219426     HCab    A    C        0      0        2 
  19  chr19_15219426     HPrz    A    C        0      0        2 
  19  chr19_15219426     ZBoe    A    C        0      0        2 
  19  chr19_15219426     ZGre    A    C        0      0        2 
  19  chr19_15219426     ZHar    A    C        0      0        2 
  19  chr19_15219426   Sample    A    C        0      0        2 
  19  chr19_15226689     AAsi    A    T        0      0        2 
  19  chr19_15226689     AKia    A    T        0      0        2 
  19  chr19_15226689     AOna    A    T        0      0        2 
  19  chr19_15226689     ASom    A    T        0      0        2 
  19  chr19_15226689     HCab    A    T      0.5      1        2 
  19  chr19_15226689     HPrz    A    T        0      0        2 
  19  chr19_15226689     ZBoe    A    T        0      0        2 
  19  chr19_15226689     ZGre    A    T        0      0        2 
  19  chr19_15226689     ZHar    A    T        0      0        2 
  19  chr19_15226689   Sample    A    T        0      0        2 
  19  chr19_15226990     AAsi    C    G        0      0        2 
  19  chr19_15226990     AKia    C    G        0      0        2 
  19  chr19_15226990     AOna    C    G        0      0        2 
  19  chr19_15226990     ASom    C    G        0      0        2 
  19  chr19_15226990     HCab    C    G        0      0        2 
  19  chr19_15226990     HPrz    C    G        0      0        2 
  19  chr19_15226990     ZBoe    C    G        0      0        2 
  19  chr19_15226990     ZGre    C    G        0      0        2 
  19  chr19_15226990     ZHar    C    G      0.5      1        2 
  19  chr19_15226990   Sample    C    G        0      0        2 
  19  chr19_15228913     AAsi    T    G        0      0        2 
  19  chr19_15228913     AKia    T    G      0.5      1        2 
  19  chr19_15228913     AOna    T    G        0      0        2 
  19  chr19_15228913     ASom    T    G        0      0        2 
  19  chr19_15228913     HCab    T    G        0      0        2 
  19  chr19_15228913     HPrz    T    G        0      0        2 
  19  chr19_15228913     ZBoe    T    G        0      0        2 
  19  chr19_15228913     ZGre    T    G        0      0        2 
  19  chr19_15228913     ZHar    T    G        0      0        2 
  19  chr19_15228913   Sample    T    G        0      0        2 
  19  chr19_15261024     AAsi    C    G        0      0        2 
  19  chr19_15261024     AKia    C    G        0      0        2 
  19  chr19_15261024     AOna    C    G        0      0        2 
  19  chr19_15261024     ASom    C    G        0      0        2 
  19  chr19_15261024     HCab    C    G        0      0        2 
  19  chr19_15261024     HPrz    C    G        0      0        2 
  19  chr19_15261024     ZBoe    C    G        1      2        2 
  19  chr19_15261024     ZGre    C    G        0      0        2 
  19  chr19_15261024     ZHar    C    G        0      0        2 
  19  chr19_15261024   Sample    C    G        0      0        2 
  19  chr19_15298692     AAsi    G    T        0      0        2 
  19  chr19_15298692     AKia    G    T        0      0        2 
  19  chr19_15298692     AOna    G    T        0      0        2 
  19  chr19_15298692     ASom    G    T        0      0        2 
  19  chr19_15298692     HCab    G    T        1      2        2 
  19  chr19_15298692     HPrz    G    T      0.5      1        2 
  19  chr19_15298692     ZBoe    G    T        0      0        2 
  19  chr19_15298692     ZGre    G    T        0      0        2 
  19  chr19_15298692     ZHar    G    T        0      0        2 
  19  chr19_15298692   Sample    G    T        0      0        2 
  19  chr19_15305156     AAsi    G    C        0      0        2 
  19  chr19_15305156     AKia    G    C        0      0        2 
  19  chr19_15305156     AOna    G    C        0      0        2 
  19  chr19_15305156     ASom    G    C        0      0        2 
  19  chr19_15305156     HCab    G    C        0      0        2 
  19  chr19_15305156     HPrz    G    C        0      0        2 
  19  chr19_15305156     ZBoe    G    C      0.5      1        2 
  19  chr19_15305156     ZGre    G    C        0      0        2 
  19  chr19_15305156     ZHar    G    C        0      0        2 
  19  chr19_15305156   Sample    G    C        0      0        2 
  19  chr19_15308781     AAsi    A    C        0      0        2 
  19  chr19_15308781     AKia    A    C        0      0        2 
  19  chr19_15308781     AOna    A    C        0      0        2 
  19  chr19_15308781     ASom    A    C        0      0        2 
  19  chr19_15308781     HCab    A    C        0      0        2 
  19  chr19_15308781     HPrz    A    C        0      0        2 
  19  chr19_15308781     ZBoe    A    C        0      0        2 
  19  chr19_15308781     ZGre    A    C        1      2        2 
  19  chr19_15308781     ZHar    A    C        0      0        2 
  19  chr19_15308781   Sample    A    C        0      0        2 
  19  chr19_15351593     AAsi    A    C        0      0        2 
  19  chr19_15351593     AKia    A    C        0      0        2 
  19  chr19_15351593     AOna    A    C        0      0        2 
  19  chr19_15351593     ASom    A    C        0      0        2 
  19  chr19_15351593     HCab    A    C        0      0        2 
  19  chr19_15351593     HPrz    A    C        0      0        2 
  19  chr19_15351593     ZBoe    A    C        0      0        2 
  19  chr19_15351593     ZGre    A    C        0      0        2 
  19  chr19_15351593     ZHar    A    C      0.5      1        2 
  19  chr19_15351593   Sample    A    C        0      0        2 
  19  chr19_15358998     AAsi    C    A        0      0        2 
  19  chr19_15358998     AKia    C    A        0      0        2 
  19  chr19_15358998     AOna    C    A        0      0        2 
  19  chr19_15358998     ASom    C    A        0      0        2 
  19  chr19_15358998     HCab    C    A        0      0        2 
  19  chr19_15358998     HPrz    C    A        0      0        2 
  19  chr19_15358998     ZBoe    C    A        0      0        2 
  19  chr19_15358998     ZGre    C    A        1      2        2 
  19  chr19_15358998     ZHar    C    A        0      0        2 
  19  chr19_15358998   Sample    C    A        0      0        2 
  19  chr19_15360206     AAsi    G    T        0      0        2 
  19  chr19_15360206     AKia    G    T      0.5      1        2 
  19  chr19_15360206     AOna    G    T        0      0        2 
  19  chr19_15360206     ASom    G    T        0      0        2 
  19  chr19_15360206     HCab    G    T        0      0        2 
  19  chr19_15360206     HPrz    G    T        0      0        2 
  19  chr19_15360206     ZBoe    G    T        0      0        2 
  19  chr19_15360206     ZGre    G    T        0      0        2 
  19  chr19_15360206     ZHar    G    T        0      0        2 
  19  chr19_15360206   Sample    G    T        0      0        2 
  19  chr19_15360740     AAsi    A    C        0      0        2 
  19  chr19_15360740     AKia    A    C        0      0        2 
  19  chr19_15360740     AOna    A    C        0      0        2 
  19  chr19_15360740     ASom    A    C        0      0        2 
  19  chr19_15360740     HCab    A    C        0      0        2 
  19  chr19_15360740     HPrz    A    C        0      0        2 
  19  chr19_15360740     ZBoe    A    C      0.5      1        2 
  19  chr19_15360740     ZGre    A    C        0      0        2 
  19  chr19_15360740     ZHar    A    C        0      0        2 
  19  chr19_15360740   Sample    A    C        0      0        2 
  19  chr19_15362684     AAsi    T    G        0      0        2 
  19  chr19_15362684     AKia    T    G        0      0        2 
  19  chr19_15362684     AOna    T    G        0      0        2 
  19  chr19_15362684     ASom    T    G        0      0        2 
  19  chr19_15362684     HCab    T    G        0      0        2 
  19  chr19_15362684     HPrz    T    G        0      0        2 
  19  chr19_15362684     ZBoe    T    G        0      0        2 
  19  chr19_15362684     ZGre    T    G        0      0        2 
  19  chr19_15362684     ZHar    T    G      0.5      1        2 
  19  chr19_15362684   Sample    T    G        0      0        2 
  19  chr19_15389304     AAsi    A    C        0      0        2 
  19  chr19_15389304     AKia    A    C        0      0        2 
  19  chr19_15389304     AOna    A    C        0      0        2 
  19  chr19_15389304     ASom    A    C        0      0        2 
  19  chr19_15389304     HCab    A    C        0      0        2 
  19  chr19_15389304     HPrz    A    C        0      0        2 
  19  chr19_15389304     ZBoe    A    C        0      0        2 
  19  chr19_15389304     ZGre    A    C        0      0        2 
  19  chr19_15389304     ZHar    A    C        1      2        2 
  19  chr19_15389304   Sample    A    C        0      0        2 
  19  chr19_15420312     AAsi    T    A      0.5      1        2 
  19  chr19_15420312     AKia    T    A        0      0        2 
  19  chr19_15420312     AOna    T    A        0      0        2 
  19  chr19_15420312     ASom    T    A        0      0        2 
  19  chr19_15420312     HCab    T    A        0      0        2 
  19  chr19_15420312     HPrz    T    A        0      0        2 
  19  chr19_15420312     ZBoe    T    A        0      0        2 
  19  chr19_15420312     ZGre    T    A        0      0        2 
  19  chr19_15420312     ZHar    T    A        0      0        2 
  19  chr19_15420312   Sample    T    A        0      0        2 
  19  chr19_15454539     AAsi    C    A        0      0        2 
  19  chr19_15454539     AKia    C    A        0      0        2 
  19  chr19_15454539     AOna    C    A        0      0        2 
  19  chr19_15454539     ASom    C    A        0      0        2 
  19  chr19_15454539     HCab    C    A        0      0        2 
  19  chr19_15454539     HPrz    C    A        0      0        2 
  19  chr19_15454539     ZBoe    C    A      0.5      1        2 
  19  chr19_15454539     ZGre    C    A        0      0        2 
  19  chr19_15454539     ZHar    C    A        0      0        2 
  19  chr19_15454539   Sample    C    A        0      0        2 
  19  chr19_15457139     AAsi    A    C        0      0        2 
  19  chr19_15457139     AKia    A    C        0      0        2 
  19  chr19_15457139     AOna    A    C        0      0        2 
  19  chr19_15457139     ASom    A    C        0      0        2 
  19  chr19_15457139     HCab    A    C        0      0        2 
  19  chr19_15457139     HPrz    A    C        0      0        2 
  19  chr19_15457139     ZBoe    A    C        0      0        2 
  19  chr19_15457139     ZGre    A    C        0      0        2 
  19  chr19_15457139     ZHar    A    C        1      2        2 
  19  chr19_15457139   Sample    A    C        0      0        2 
  19  chr19_15464046     AAsi    G    C        0      0        2 
  19  chr19_15464046     AKia    G    C      0.5      1        2 
  19  chr19_15464046     AOna    G    C        0      0        2 
  19  chr19_15464046     ASom    G    C        0      0        2 
  19  chr19_15464046     HCab    G    C        0      0        2 
  19  chr19_15464046     HPrz    G    C        0      0        2 
  19  chr19_15464046     ZBoe    G    C        0      0        2 
  19  chr19_15464046     ZGre    G    C        0      0        2 
  19  chr19_15464046     ZHar    G    C        0      0        2 
  19  chr19_15464046   Sample    G    C        0      0        2 
  19  chr19_15479452     AAsi    A    C        0      0        2 
  19  chr19_15479452     AKia    A    C        0      0        2 
  19  chr19_15479452     AOna    A    C        0      0        2 
  19  chr19_15479452     ASom    A    C        0      0        2 
  19  chr19_15479452     HCab    A    C        0      0        2 
  19  chr19_15479452     HPrz    A    C        0      0        2 
  19  chr19_15479452     ZBoe    A    C      0.5      1        2 
  19  chr19_15479452     ZGre    A    C        1      2        2 
  19  chr19_15479452     ZHar    A    C        0      0        2 
  19  chr19_15479452   Sample    A    C        0      0        2 
  19  chr19_15483827     AAsi    A    C        0      0        2 
  19  chr19_15483827     AKia    A    C        0      0        2 
  19  chr19_15483827     AOna    A    C        0      0        2 
  19  chr19_15483827     ASom    A    C        0      0        2 
  19  chr19_15483827     HCab    A    C        0      0        2 
  19  chr19_15483827     HPrz    A    C        0      0        2 
  19  chr19_15483827     ZBoe    A    C        0      0        2 
  19  chr19_15483827     ZGre    A    C      0.5      1        2 
  19  chr19_15483827     ZHar    A    C        0      0        2 
  19  chr19_15483827   Sample    A    C        0      0        2 
  19  chr19_15515520     AAsi    G    C      0.5      1        2 
  19  chr19_15515520     AKia    G    C        0      0        2 
  19  chr19_15515520     AOna    G    C        0      0        2 
  19  chr19_15515520     ASom    G    C        1      2        2 
  19  chr19_15515520     HCab    G    C        0      0        2 
  19  chr19_15515520     HPrz    G    C        0      0        2 
  19  chr19_15515520     ZBoe    G    C        0      0        2 
  19  chr19_15515520     ZGre    G    C        0      0        2 
  19  chr19_15515520     ZHar    G    C        0      0        2 
  19  chr19_15515520   Sample    G    C        1      2        2 
  19  chr19_15516305     AAsi    A    C        0      0        2 
  19  chr19_15516305     AKia    A    C      0.5      1        2 
  19  chr19_15516305     AOna    A    C        0      0        2 
  19  chr19_15516305     ASom    A    C        0      0        2 
  19  chr19_15516305     HCab    A    C        0      0        2 
  19  chr19_15516305     HPrz    A    C        0      0        2 
  19  chr19_15516305     ZBoe    A    C        0      0        2 
  19  chr19_15516305     ZGre    A    C        0      0        2 
  19  chr19_15516305     ZHar    A    C        0      0        2 
  19  chr19_15516305   Sample    A    C        0      0        2 
  19  chr19_15516734     AAsi    G    T        0      0        2 
  19  chr19_15516734     AKia    G    T      0.5      1        2 
  19  chr19_15516734     AOna    G    T        0      0        2 
  19  chr19_15516734     ASom    G    T        0      0        2 
  19  chr19_15516734     HCab    G    T        0      0        2 
  19  chr19_15516734     HPrz    G    T        0      0        2 
  19  chr19_15516734     ZBoe    G    T        0      0        2 
  19  chr19_15516734     ZGre    G    T        0      0        2 
  19  chr19_15516734     ZHar    G    T        0      0        2 
  19  chr19_15516734   Sample    G    T        0      0        2 
  19  chr19_15521290     AAsi    G    T        0      0        2 
  19  chr19_15521290     AKia    G    T        0      0        2 
  19  chr19_15521290     AOna    G    T        0      0        2 
  19  chr19_15521290     ASom    G    T        0      0        2 
  19  chr19_15521290     HCab    G    T        1      2        2 
  19  chr19_15521290     HPrz    G    T        1      2        2 
  19  chr19_15521290     ZBoe    G    T        0      0        2 
  19  chr19_15521290     ZGre    G    T        0      0        2 
  19  chr19_15521290     ZHar    G    T        0      0        2 
  19  chr19_15521290   Sample    G    T        0      0        2 
  19  chr19_15522778     AAsi    A    C        0      0        2 
  19  chr19_15522778     AKia    A    C        0      0        2 
  19  chr19_15522778     AOna    A    C        0      0        2 
  19  chr19_15522778     ASom    A    C        0      0        2 
  19  chr19_15522778     HCab    A    C      0.5      1        2 
  19  chr19_15522778     HPrz    A    C        0      0        2 
  19  chr19_15522778     ZBoe    A    C        0      0        2 
  19  chr19_15522778     ZGre    A    C        0      0        2 
  19  chr19_15522778     ZHar    A    C        0      0        2 
  19  chr19_15522778   Sample    A    C        0      0        2 
  19  chr19_15542127     AAsi    G    C        0      0        2 
  19  chr19_15542127     AKia    G    C        0      0        2 
  19  chr19_15542127     AOna    G    C      0.5      1        2 
  19  chr19_15542127     ASom    G    C        0      0        2 
  19  chr19_15542127     HCab    G    C        0      0        2 
  19  chr19_15542127     HPrz    G    C        0      0        2 
  19  chr19_15542127     ZBoe    G    C        0      0        2 
  19  chr19_15542127     ZGre    G    C        0      0        2 
  19  chr19_15542127     ZHar    G    C        0      0        2 
  19  chr19_15542127   Sample    G    C        0      0        2 
  19  chr19_15542913     AAsi    T    A        1      2        2 
  19  chr19_15542913     AKia    T    A        1      2        2 
  19  chr19_15542913     AOna    T    A        0      0        2 
  19  chr19_15542913     ASom    T    A        1      2        2 
  19  chr19_15542913     HCab    T    A        0      0        2 
  19  chr19_15542913     HPrz    T    A        0      0        2 
  19  chr19_15542913     ZBoe    T    A        0      0        2 
  19  chr19_15542913     ZGre    T    A        0      0        2 
  19  chr19_15542913     ZHar    T    A        0      0        2 
  19  chr19_15542913   Sample    T    A        1      2        2 
  19  chr19_15545179     AAsi    G    C        1      2        2 
  19  chr19_15545179     AKia    G    C        0      0        2 
  19  chr19_15545179     AOna    G    C        0      0        2 
  19  chr19_15545179     ASom    G    C        1      2        2 
  19  chr19_15545179     HCab    G    C        0      0        2 
  19  chr19_15545179     HPrz    G    C        0      0        2 
  19  chr19_15545179     ZBoe    G    C        0      0        2 
  19  chr19_15545179     ZGre    G    C        0      0        2 
  19  chr19_15545179     ZHar    G    C        0      0        2 
  19  chr19_15545179   Sample    G    C        1      2        2 
  19  chr19_15546399     AAsi    T    G        0      0        2 
  19  chr19_15546399     AKia    T    G        0      0        2 
  19  chr19_15546399     AOna    T    G        0      0        2 
  19  chr19_15546399     ASom    T    G        0      0        2 
  19  chr19_15546399     HCab    T    G        0      0        2 
  19  chr19_15546399     HPrz    T    G        0      0        2 
  19  chr19_15546399     ZBoe    T    G      0.5      1        2 
  19  chr19_15546399     ZGre    T    G        0      0        2 
  19  chr19_15546399     ZHar    T    G        0      0        2 
  19  chr19_15546399   Sample    T    G        0      0        2 
  19  chr19_15569679     AAsi    C    G        0      0        2 
  19  chr19_15569679     AKia    C    G        0      0        2 
  19  chr19_15569679     AOna    C    G        0      0        2 
  19  chr19_15569679     ASom    C    G        0      0        2 
  19  chr19_15569679     HCab    C    G      0.5      1        2 
  19  chr19_15569679     HPrz    C    G        0      0        2 
  19  chr19_15569679     ZBoe    C    G        0      0        2 
  19  chr19_15569679     ZGre    C    G        0      0        2 
  19  chr19_15569679     ZHar    C    G        0      0        2 
  19  chr19_15569679   Sample    C    G        0      0        2 
  19  chr19_15589218     AAsi    A    C        0      0        2 
  19  chr19_15589218     AKia    A    C        0      0        2 
  19  chr19_15589218     AOna    A    C        0      0        2 
  19  chr19_15589218     ASom    A    C      0.5      1        2 
  19  chr19_15589218     HCab    A    C        0      0        2 
  19  chr19_15589218     HPrz    A    C        0      0        2 
  19  chr19_15589218     ZBoe    A    C        0      0        2 
  19  chr19_15589218     ZGre    A    C        0      0        2 
  19  chr19_15589218     ZHar    A    C        0      0        2 
  19  chr19_15589218   Sample    A    C        0      0        2 
  19  chr19_15595003     AAsi    G    C        0      0        2 
  19  chr19_15595003     AKia    G    C        1      2        2 
  19  chr19_15595003     AOna    G    C      0.5      1        2 
  19  chr19_15595003     ASom    G    C        0      0        2 
  19  chr19_15595003     HCab    G    C        0      0        2 
  19  chr19_15595003     HPrz    G    C        0      0        2 
  19  chr19_15595003     ZBoe    G    C        0      0        2 
  19  chr19_15595003     ZGre    G    C        0      0        2 
  19  chr19_15595003     ZHar    G    C        0      0        2 
  19  chr19_15595003   Sample    G    C        0      0        2 
  19  chr19_15604968     AAsi    C    A        0      0        2 
  19  chr19_15604968     AKia    C    A        0      0        2 
  19  chr19_15604968     AOna    C    A        0      0        2 
  19  chr19_15604968     ASom    C    A        0      0        2 
  19  chr19_15604968     HCab    C    A        0      0        2 
  19  chr19_15604968     HPrz    C    A        0      0        2 
  19  chr19_15604968     ZBoe    C    A      0.5      1        2 
  19  chr19_15604968     ZGre    C    A        0      0        2 
  19  chr19_15604968     ZHar    C    A        0      0        2 
  19  chr19_15604968   Sample    C    A        0      0        2 
  19  chr19_15621395     AAsi    T    G        0      0        2 
  19  chr19_15621395     AKia    T    G        0      0        2 
  19  chr19_15621395     AOna    T    G        0      0        2 
  19  chr19_15621395     ASom    T    G        0      0        2 
  19  chr19_15621395     HCab    T    G        0      0        2 
  19  chr19_15621395     HPrz    T    G        0      0        2 
  19  chr19_15621395     ZBoe    T    G        0      0        2 
  19  chr19_15621395     ZGre    T    G        1      2        2 
  19  chr19_15621395     ZHar    T    G        0      0        2 
  19  chr19_15621395   Sample    T    G        0      0        2 
  19  chr19_15622470     AAsi    G    T        0      0        2 
  19  chr19_15622470     AKia    G    T        0      0        2 
  19  chr19_15622470     AOna    G    T        0      0        2 
  19  chr19_15622470     ASom    G    T        0      0        2 
  19  chr19_15622470     HCab    G    T        0      0        2 
  19  chr19_15622470     HPrz    G    T      0.5      1        2 
  19  chr19_15622470     ZBoe    G    T        0      0        2 
  19  chr19_15622470     ZGre    G    T        0      0        2 
  19  chr19_15622470     ZHar    G    T        0      0        2 
  19  chr19_15622470   Sample    G    T        0      0        2 
  19  chr19_15639071     AAsi    G    T        0      0        2 
  19  chr19_15639071     AKia    G    T        1      2        2 
  19  chr19_15639071     AOna    G    T        0      0        2 
  19  chr19_15639071     ASom    G    T        0      0        2 
  19  chr19_15639071     HCab    G    T        0      0        2 
  19  chr19_15639071     HPrz    G    T        0      0        2 
  19  chr19_15639071     ZBoe    G    T        0      0        2 
  19  chr19_15639071     ZGre    G    T        0      0        2 
  19  chr19_15639071     ZHar    G    T        0      0        2 
  19  chr19_15639071   Sample    G    T        0      0        2 
  19  chr19_15651163     AAsi    C    A        0      0        2 
  19  chr19_15651163     AKia    C    A        0      0        2 
  19  chr19_15651163     AOna    C    A        0      0        2 
  19  chr19_15651163     ASom    C    A        1      2        2 
  19  chr19_15651163     HCab    C    A        0      0        2 
  19  chr19_15651163     HPrz    C    A        0      0        2 
  19  chr19_15651163     ZBoe    C    A        0      0        2 
  19  chr19_15651163     ZGre    C    A        0      0        2 
  19  chr19_15651163     ZHar    C    A        0      0        2 
  19  chr19_15651163   Sample    C    A        0      0        2 
  19  chr19_15657404     AAsi    C    A        0      0        2 
  19  chr19_15657404     AKia    C    A        0      0        2 
  19  chr19_15657404     AOna    C    A        0      0        2 
  19  chr19_15657404     ASom    C    A        0      0        2 
  19  chr19_15657404     HCab    C    A        0      0        2 
  19  chr19_15657404     HPrz    C    A      0.5      1        2 
  19  chr19_15657404     ZBoe    C    A        0      0        2 
  19  chr19_15657404     ZGre    C    A        0      0        2 
  19  chr19_15657404     ZHar    C    A        0      0        2 
  19  chr19_15657404   Sample    C    A        0      0        2 
  19  chr19_15671464     AAsi    T    A        0      0        2 
  19  chr19_15671464     AKia    T    A        1      2        2 
  19  chr19_15671464     AOna    T    A      0.5      1        2 
  19  chr19_15671464     ASom    T    A        0      0        2 
  19  chr19_15671464     HCab    T    A        0      0        2 
  19  chr19_15671464     HPrz    T    A        0      0        2 
  19  chr19_15671464     ZBoe    T    A        0      0        2 
  19  chr19_15671464     ZGre    T    A        0      0        2 
  19  chr19_15671464     ZHar    T    A        0      0        2 
  19  chr19_15671464   Sample    T    A        0      0        2 
  19  chr19_15677499     AAsi    C    A        0      0        2 
  19  chr19_15677499     AKia    C    A        0      0        2 
  19  chr19_15677499     AOna    C    A        0      0        2 
  19  chr19_15677499     ASom    C    A        0      0        2 
  19  chr19_15677499     HCab    C    A        0      0        2 
  19  chr19_15677499     HPrz    C    A        0      0        2 
  19  chr19_15677499     ZBoe    C    A        0      0        2 
  19  chr19_15677499     ZGre    C    A        0      0        2 
  19  chr19_15677499     ZHar    C    A      0.5      1        2 
  19  chr19_15677499   Sample    C    A        0      0        2 
  19  chr19_15711183     AAsi    A    T        0      0        2 
  19  chr19_15711183     AKia    A    T        0      0        2 
  19  chr19_15711183     AOna    A    T        0      0        2 
  19  chr19_15711183     ASom    A    T        0      0        2 
  19  chr19_15711183     HCab    A    T        1      2        2 
  19  chr19_15711183     HPrz    A    T        1      2        2 
  19  chr19_15711183     ZBoe    A    T        0      0        2 
  19  chr19_15711183     ZGre    A    T        0      0        2 
  19  chr19_15711183     ZHar    A    T        0      0        2 
  19  chr19_15711183   Sample    A    T        0      0        2 
  19  chr19_15717021     AAsi    T    A        0      0        2 
  19  chr19_15717021     AKia    T    A        0      0        2 
  19  chr19_15717021     AOna    T    A        0      0        2 
  19  chr19_15717021     ASom    T    A        0      0        2 
  19  chr19_15717021     HCab    T    A        0      0        2 
  19  chr19_15717021     HPrz    T    A        0      0        2 
  19  chr19_15717021     ZBoe    T    A        0      0        2 
  19  chr19_15717021     ZGre    T    A      0.5      1        2 
  19  chr19_15717021     ZHar    T    A        0      0        2 
  19  chr19_15717021   Sample    T    A        0      0        2 
  19  chr19_15760788     AAsi    T    A        0      0        2 
  19  chr19_15760788     AKia    T    A        0      0        2 
  19  chr19_15760788     AOna    T    A        0      0        2 
  19  chr19_15760788     ASom    T    A      0.5      1        2 
  19  chr19_15760788     HCab    T    A        0      0        2 
  19  chr19_15760788     HPrz    T    A        0      0        2 
  19  chr19_15760788     ZBoe    T    A        0      0        2 
  19  chr19_15760788     ZGre    T    A        0      0        2 
  19  chr19_15760788     ZHar    T    A        0      0        2 
  19  chr19_15760788   Sample    T    A        0      0        2 
  19  chr19_15769298     AAsi    G    T        0      0        2 
  19  chr19_15769298     AKia    G    T        0      0        2 
  19  chr19_15769298     AOna    G    T        0      0        2 
  19  chr19_15769298     ASom    G    T        0      0        2 
  19  chr19_15769298     HCab    G    T        0      0        2 
  19  chr19_15769298     HPrz    G    T        0      0        2 
  19  chr19_15769298     ZBoe    G    T        0      0        2 
  19  chr19_15769298     ZGre    G    T        0      0        2 
  19  chr19_15769298     ZHar    G    T        1      2        2 
  19  chr19_15769298   Sample    G    T        0      0        2 
  19  chr19_15771110     AAsi    T    A        0      0        2 
  19  chr19_15771110     AKia    T    A        1      2        2 
  19  chr19_15771110     AOna    T    A        0      0        2 
  19  chr19_15771110     ASom    T    A        0      0        2 
  19  chr19_15771110     HCab    T    A        0      0        2 
  19  chr19_15771110     HPrz    T    A        0      0        2 
  19  chr19_15771110     ZBoe    T    A        0      0        2 
  19  chr19_15771110     ZGre    T    A        0      0        2 
  19  chr19_15771110     ZHar    T    A        0      0        2 
  19  chr19_15771110   Sample    T    A        0      0        2 
  19  chr19_15786606     AAsi    G    T        0      0        2 
  19  chr19_15786606     AKia    G    T        0      0        2 
  19  chr19_15786606     AOna    G    T        0      0        2 
  19  chr19_15786606     ASom    G    T        0      0        2 
  19  chr19_15786606     HCab    G    T        0      0        2 
  19  chr19_15786606     HPrz    G    T        0      0        2 
  19  chr19_15786606     ZBoe    G    T      0.5      1        2 
  19  chr19_15786606     ZGre    G    T        0      0        2 
  19  chr19_15786606     ZHar    G    T        0      0        2 
  19  chr19_15786606   Sample    G    T        0      0        2 
  19  chr19_15800446     AAsi    C    A        0      0        2 
  19  chr19_15800446     AKia    C    A        0      0        2 
  19  chr19_15800446     AOna    C    A        0      0        2 
  19  chr19_15800446     ASom    C    A        0      0        2 
  19  chr19_15800446     HCab    C    A        0      0        2 
  19  chr19_15800446     HPrz    C    A        0      0        2 
  19  chr19_15800446     ZBoe    C    A        0      0        2 
  19  chr19_15800446     ZGre    C    A      0.5      1        2 
  19  chr19_15800446     ZHar    C    A        0      0        2 
  19  chr19_15800446   Sample    C    A        0      0        2 
  19  chr19_15872782     AAsi    G    T        0      0        2 
  19  chr19_15872782     AKia    G    T        0      0        2 
  19  chr19_15872782     AOna    G    T        0      0        2 
  19  chr19_15872782     ASom    G    T        0      0        2 
  19  chr19_15872782     HCab    G    T        0      0        2 
  19  chr19_15872782     HPrz    G    T        0      0        2 
  19  chr19_15872782     ZBoe    G    T      0.5      1        2 
  19  chr19_15872782     ZGre    G    T        0      0        2 
  19  chr19_15872782     ZHar    G    T        0      0        2 
  19  chr19_15872782   Sample    G    T        0      0        2 
  19  chr19_15896255     AAsi    T    G        0      0        2 
  19  chr19_15896255     AKia    T    G        0      0        2 
  19  chr19_15896255     AOna    T    G        0      0        2 
  19  chr19_15896255     ASom    T    G        0      0        2 
  19  chr19_15896255     HCab    T    G        0      0        2 
  19  chr19_15896255     HPrz    T    G        0      0        2 
  19  chr19_15896255     ZBoe    T    G        0      0        2 
  19  chr19_15896255     ZGre    T    G        0      0        2 
  19  chr19_15896255     ZHar    T    G        1      2        2 
  19  chr19_15896255   Sample    T    G        0      0        2 
  19  chr19_15928717     AAsi    C    A        0      0        2 
  19  chr19_15928717     AKia    C    A        0      0        2 
  19  chr19_15928717     AOna    C    A        0      0        2 
  19  chr19_15928717     ASom    C    A        0      0        2 
  19  chr19_15928717     HCab    C    A        1      2        2 
  19  chr19_15928717     HPrz    C    A        1      2        2 
  19  chr19_15928717     ZBoe    C    A        0      0        2 
  19  chr19_15928717     ZGre    C    A        0      0        2 
  19  chr19_15928717     ZHar    C    A        0      0        2 
  19  chr19_15928717   Sample    C    A        0      0        2 
  19  chr19_15930703     AAsi    C    G        0      0        2 
  19  chr19_15930703     AKia    C    G        0      0        2 
  19  chr19_15930703     AOna    C    G        0      0        2 
  19  chr19_15930703     ASom    C    G        0      0        2 
  19  chr19_15930703     HCab    C    G      0.5      1        2 
  19  chr19_15930703     HPrz    C    G        0      0        2 
  19  chr19_15930703     ZBoe    C    G        0      0        2 
  19  chr19_15930703     ZGre    C    G        0      0        2 
  19  chr19_15930703     ZHar    C    G        0      0        2 
  19  chr19_15930703   Sample    C    G        0      0        2 
  19  chr19_15939373     AAsi    T    G        0      0        2 
  19  chr19_15939373     AKia    T    G        0      0        2 
  19  chr19_15939373     AOna    T    G        0      0        2 
  19  chr19_15939373     ASom    T    G        0      0        2 
  19  chr19_15939373     HCab    T    G        0      0        2 
  19  chr19_15939373     HPrz    T    G        0      0        2 
  19  chr19_15939373     ZBoe    T    G      0.5      1        2 
  19  chr19_15939373     ZGre    T    G        0      0        2 
  19  chr19_15939373     ZHar    T    G        0      0        2 
  19  chr19_15939373   Sample    T    G        0      0        2 
  19  chr19_15958103     AAsi    A    C        0      0        2 
  19  chr19_15958103     AKia    A    C      0.5      1        2 
  19  chr19_15958103     AOna    A    C        0      0        2 
  19  chr19_15958103     ASom    A    C        0      0        2 
  19  chr19_15958103     HCab    A    C        0      0        2 
  19  chr19_15958103     HPrz    A    C        0      0        2 
  19  chr19_15958103     ZBoe    A    C        0      0        2 
  19  chr19_15958103     ZGre    A    C        0      0        2 
  19  chr19_15958103     ZHar    A    C        0      0        2 
  19  chr19_15958103   Sample    A    C        0      0        2 
  19  chr19_16006938     AAsi    T    G        0      0        2 
  19  chr19_16006938     AKia    T    G        0      0        2 
  19  chr19_16006938     AOna    T    G        0      0        2 
  19  chr19_16006938     ASom    T    G        0      0        2 
  19  chr19_16006938     HCab    T    G        0      0        2 
  19  chr19_16006938     HPrz    T    G        0      0        2 
  19  chr19_16006938     ZBoe    T    G        0      0        2 
  19  chr19_16006938     ZGre    T    G        0      0        2 
  19  chr19_16006938     ZHar    T    G        1      2        2 
  19  chr19_16006938   Sample    T    G        0      0        2 
  19  chr19_16017021     AAsi    C    A        0      0        2 
  19  chr19_16017021     AKia    C    A        0      0        2 
  19  chr19_16017021     AOna    C    A        0      0        2 
  19  chr19_16017021     ASom    C    A        0      0        2 
  19  chr19_16017021     HCab    C    A        1      2        2 
  19  chr19_16017021     HPrz    C    A        1      2        2 
  19  chr19_16017021     ZBoe    C    A        0      0        2 
  19  chr19_16017021     ZGre    C    A        0      0        2 
  19  chr19_16017021     ZHar    C    A        0      0        2 
  19  chr19_16017021   Sample    C    A        0      0        2 
  19  chr19_16070222     AAsi    C    G        0      0        2 
  19  chr19_16070222     AKia    C    G        0      0        2 
  19  chr19_16070222     AOna    C    G      0.5      1        2 
  19  chr19_16070222     ASom    C    G        0      0        2 
  19  chr19_16070222     HCab    C    G        0      0        2 
  19  chr19_16070222     HPrz    C    G        0      0        2 
  19  chr19_16070222     ZBoe    C    G        0      0        2 
  19  chr19_16070222     ZGre    C    G        0      0        2 
  19  chr19_16070222     ZHar    C    G        0      0        2 
  19  chr19_16070222   Sample    C    G        0      0        2 
  19  chr19_16078350     AAsi    T    G        0      0        2 
  19  chr19_16078350     AKia    T    G        0      0        2 
  19  chr19_16078350     AOna    T    G        0      0        2 
  19  chr19_16078350     ASom    T    G        0      0        2 
  19  chr19_16078350     HCab    T    G        0      0        2 
  19  chr19_16078350     HPrz    T    G        0      0        2 
  19  chr19_16078350     ZBoe    T    G        0      0        2 
  19  chr19_16078350     ZGre    T    G        0      0        2 
  19  chr19_16078350     ZHar    T    G        1      2        2 
  19  chr19_16078350   Sample    T    G        0      0        2 
  19  chr19_16115429     AAsi    G    T        0      0        2 
  19  chr19_16115429     AKia    G    T        0      0        2 
  19  chr19_16115429     AOna    G    T        0      0        2 
  19  chr19_16115429     ASom    G    T        0      0        2 
  19  chr19_16115429     HCab    G    T        0      0        2 
  19  chr19_16115429     HPrz    G    T        0      0        2 
  19  chr19_16115429     ZBoe    G    T        0      0        2 
  19  chr19_16115429     ZGre    G    T        0      0        2 
  19  chr19_16115429     ZHar    G    T        1      2        2 
  19  chr19_16115429   Sample    G    T        0      0        2 
  19  chr19_16119686     AAsi    T    G        0      0        2 
  19  chr19_16119686     AKia    T    G        0      0        2 
  19  chr19_16119686     AOna    T    G      0.5      1        2 
  19  chr19_16119686     ASom    T    G        0      0        2 
  19  chr19_16119686     HCab    T    G        0      0        2 
  19  chr19_16119686     HPrz    T    G        0      0        2 
  19  chr19_16119686     ZBoe    T    G        0      0        2 
  19  chr19_16119686     ZGre    T    G        0      0        2 
  19  chr19_16119686     ZHar    T    G        0      0        2 
  19  chr19_16119686   Sample    T    G        0      0        2 
  19  chr19_16136932     AAsi    C    A        0      0        2 
  19  chr19_16136932     AKia    C    A        0      0        2 
  19  chr19_16136932     AOna    C    A      0.5      1        2 
  19  chr19_16136932     ASom    C    A        0      0        2 
  19  chr19_16136932     HCab    C    A        0      0        2 
  19  chr19_16136932     HPrz    C    A        0      0        2 
  19  chr19_16136932     ZBoe    C    A        0      0        2 
  19  chr19_16136932     ZGre    C    A        0      0        2 
  19  chr19_16136932     ZHar    C    A        0      0        2 
  19  chr19_16136932   Sample    C    A        0      0        2 
  19  chr19_16150193     AAsi    G    T        0      0        2 
  19  chr19_16150193     AKia    G    T        1      2        2 
  19  chr19_16150193     AOna    G    T        0      0        2 
  19  chr19_16150193     ASom    G    T        0      0        2 
  19  chr19_16150193     HCab    G    T        1      2        2 
  19  chr19_16150193     HPrz    G    T        1      2        2 
  19  chr19_16150193     ZBoe    G    T        0      0        2 
  19  chr19_16150193     ZGre    G    T        0      0        2 
  19  chr19_16150193     ZHar    G    T        0      0        2 
  19  chr19_16150193   Sample    G    T        0      0        2 
  19  chr19_16162740     AAsi    G    T        0      0        2 
  19  chr19_16162740     AKia    G    T        0      0        2 
  19  chr19_16162740     AOna    G    T        0      0        2 
  19  chr19_16162740     ASom    G    T        0      0        2 
  19  chr19_16162740     HCab    G    T      0.5      1        2 
  19  chr19_16162740     HPrz    G    T        0      0        2 
  19  chr19_16162740     ZBoe    G    T        0      0        2 
  19  chr19_16162740     ZGre    G    T        0      0        2 
  19  chr19_16162740     ZHar    G    T        0      0        2 
  19  chr19_16162740   Sample    G    T        0      0        2 
  19  chr19_16179937     AAsi    A    C        1      2        2 
  19  chr19_16179937     AKia    A    C        0      0        2 
  19  chr19_16179937     AOna    A    C        0      0        2 
  19  chr19_16179937     ASom    A    C        1      2        2 
  19  chr19_16179937     HCab    A    C        0      0        2 
  19  chr19_16179937     HPrz    A    C        0      0        2 
  19  chr19_16179937     ZBoe    A    C        0      0        2 
  19  chr19_16179937     ZGre    A    C        0      0        2 
  19  chr19_16179937     ZHar    A    C        0      0        2 
  19  chr19_16179937   Sample    A    C        1      2        2 
  19  chr19_16189351     AAsi    A    C        0      0        2 
  19  chr19_16189351     AKia    A    C        0      0        2 
  19  chr19_16189351     AOna    A    C        0      0        2 
  19  chr19_16189351     ASom    A    C        0      0        2 
  19  chr19_16189351     HCab    A    C        0      0        2 
  19  chr19_16189351     HPrz    A    C        0      0        2 
  19  chr19_16189351     ZBoe    A    C        1      2        2 
  19  chr19_16189351     ZGre    A    C        1      2        2 
  19  chr19_16189351     ZHar    A    C        1      2        2 
  19  chr19_16189351   Sample    A    C        0      0        2 
  19  chr19_16197261     AAsi    C    A        0      0        2 
  19  chr19_16197261     AKia    C    A        0      0        2 
  19  chr19_16197261     AOna    C    A        0      0        2 
  19  chr19_16197261     ASom    C    A        0      0        2 
  19  chr19_16197261     HCab    C    A        1      2        2 
  19  chr19_16197261     HPrz    C    A        0      0        2 
  19  chr19_16197261     ZBoe    C    A        0      0        2 
  19  chr19_16197261     ZGre    C    A        0      0        2 
  19  chr19_16197261     ZHar    C    A        0      0        2 
  19  chr19_16197261   Sample    C    A        0      0        2 
  19  chr19_16197718     AAsi    C    A        0      0        2 
  19  chr19_16197718     AKia    C    A        0      0        2 
  19  chr19_16197718     AOna    C    A        0      0        2 
  19  chr19_16197718     ASom    C    A      0.5      1        2 
  19  chr19_16197718     HCab    C    A        0      0        2 
  19  chr19_16197718     HPrz    C    A        0      0        2 
  19  chr19_16197718     ZBoe    C    A        0      0        2 
  19  chr19_16197718     ZGre    C    A        0      0        2 
  19  chr19_16197718     ZHar    C    A        0      0        2 
  19  chr19_16197718   Sample    C    A        0      0        2 
  19  chr19_16200957     AAsi    C    A        0      0        2 
  19  chr19_16200957     AKia    C    A        0      0        2 
  19  chr19_16200957     AOna    C    A        0      0        2 
  19  chr19_16200957     ASom    C    A        0      0        2 
  19  chr19_16200957     HCab    C    A        0      0        2 
  19  chr19_16200957     HPrz    C    A        0      0        2 
  19  chr19_16200957     ZBoe    C    A        0      0        2 
  19  chr19_16200957     ZGre    C    A        0      0        2 
  19  chr19_16200957     ZHar    C    A        1      2        2 
  19  chr19_16200957   Sample    C    A        0      0        2 
  19  chr19_16220693     AAsi    C    A        0      0        2 
  19  chr19_16220693     AKia    C    A        0      0        2 
  19  chr19_16220693     AOna    C    A        0      0        2 
  19  chr19_16220693     ASom    C    A        0      0        2 
  19  chr19_16220693     HCab    C    A      0.5      1        2 
  19  chr19_16220693     HPrz    C    A        1      2        2 
  19  chr19_16220693     ZBoe    C    A        0      0        2 
  19  chr19_16220693     ZGre    C    A        0      0        2 
  19  chr19_16220693     ZHar    C    A        0      0        2 
  19  chr19_16220693   Sample    C    A        0      0        2 
  19  chr19_16224654     AAsi    A    C        0      0        2 
  19  chr19_16224654     AKia    A    C        0      0        2 
  19  chr19_16224654     AOna    A    C        0      0        2 
  19  chr19_16224654     ASom    A    C        0      0        2 
  19  chr19_16224654     HCab    A    C      0.5      1        2 
  19  chr19_16224654     HPrz    A    C        0      0        2 
  19  chr19_16224654     ZBoe    A    C        0      0        2 
  19  chr19_16224654     ZGre    A    C        0      0        2 
  19  chr19_16224654     ZHar    A    C        0      0        2 
  19  chr19_16224654   Sample    A    C        0      0        2 
  19  chr19_16231788     AAsi    A    C        0      0        2 
  19  chr19_16231788     AKia    A    C        0      0        2 
  19  chr19_16231788     AOna    A    C        0      0        2 
  19  chr19_16231788     ASom    A    C        0      0        2 
  19  chr19_16231788     HCab    A    C        0      0        2 
  19  chr19_16231788     HPrz    A    C        0      0        2 
  19  chr19_16231788     ZBoe    A    C        0      0        2 
  19  chr19_16231788     ZGre    A    C        0      0        2 
  19  chr19_16231788     ZHar    A    C      0.5      1        2 
  19  chr19_16231788   Sample    A    C        0      0        2 
  19  chr19_16262675     AAsi    C    G        0      0        2 
  19  chr19_16262675     AKia    C    G        0      0        2 
  19  chr19_16262675     AOna    C    G        0      0        2 
  19  chr19_16262675     ASom    C    G        0      0        2 
  19  chr19_16262675     HCab    C    G        0      0        2 
  19  chr19_16262675     HPrz    C    G      0.5      1        2 
  19  chr19_16262675     ZBoe    C    G        0      0        2 
  19  chr19_16262675     ZGre    C    G        0      0        2 
  19  chr19_16262675     ZHar    C    G        0      0        2 
  19  chr19_16262675   Sample    C    G        0      0        2 
  19  chr19_16296820     AAsi    A    T        0      0        2 
  19  chr19_16296820     AKia    A    T        0      0        2 
  19  chr19_16296820     AOna    A    T        0      0        2 
  19  chr19_16296820     ASom    A    T        0      0        2 
  19  chr19_16296820     HCab    A    T        0      0        2 
  19  chr19_16296820     HPrz    A    T        0      0        2 
  19  chr19_16296820     ZBoe    A    T        1      2        2 
  19  chr19_16296820     ZGre    A    T        0      0        2 
  19  chr19_16296820     ZHar    A    T        0      0        2 
  19  chr19_16296820   Sample    A    T        0      0        2 
  19  chr19_16303617     AAsi    G    C        0      0        2 
  19  chr19_16303617     AKia    G    C        0      0        2 
  19  chr19_16303617     AOna    G    C        0      0        2 
  19  chr19_16303617     ASom    G    C        0      0        2 
  19  chr19_16303617     HCab    G    C        0      0        2 
  19  chr19_16303617     HPrz    G    C        0      0        2 
  19  chr19_16303617     ZBoe    G    C        0      0        2 
  19  chr19_16303617     ZGre    G    C        0      0        2 
  19  chr19_16303617     ZHar    G    C      0.5      1        2 
  19  chr19_16303617   Sample    G    C        0      0        2 
  19  chr19_16354690     AAsi    A    T        0      0        2 
  19  chr19_16354690     AKia    A    T        0      0        2 
  19  chr19_16354690     AOna    A    T        0      0        2 
  19  chr19_16354690     ASom    A    T        0      0        2 
  19  chr19_16354690     HCab    A    T        1      2        2 
  19  chr19_16354690     HPrz    A    T        1      2        2 
  19  chr19_16354690     ZBoe    A    T        0      0        2 
  19  chr19_16354690     ZGre    A    T        0      0        2 
  19  chr19_16354690     ZHar    A    T        0      0        2 
  19  chr19_16354690   Sample    A    T        0      0        2 
  19  chr19_16361343     AAsi    C    G        0      0        2 
  19  chr19_16361343     AKia    C    G        0      0        2 
  19  chr19_16361343     AOna    C    G        0      0        2 
  19  chr19_16361343     ASom    C    G        0      0        2 
  19  chr19_16361343     HCab    C    G        0      0        2 
  19  chr19_16361343     HPrz    C    G        0      0        2 
  19  chr19_16361343     ZBoe    C    G        1      2        2 
  19  chr19_16361343     ZGre    C    G        0      0        2 
  19  chr19_16361343     ZHar    C    G        0      0        2 
  19  chr19_16361343   Sample    C    G        0      0        2 
  19  chr19_16377027     AAsi    G    T        0      0        2 
  19  chr19_16377027     AKia    G    T        0      0        2 
  19  chr19_16377027     AOna    G    T        0      0        2 
  19  chr19_16377027     ASom    G    T      0.5      1        2 
  19  chr19_16377027     HCab    G    T        0      0        2 
  19  chr19_16377027     HPrz    G    T        0      0        2 
  19  chr19_16377027     ZBoe    G    T        0      0        2 
  19  chr19_16377027     ZGre    G    T        0      0        2 
  19  chr19_16377027     ZHar    G    T        0      0        2 
  19  chr19_16377027   Sample    G    T        0      0        2 
  19  chr19_16381534     AAsi    C    A        1      2        2 
  19  chr19_16381534     AKia    C    A        0      0        2 
  19  chr19_16381534     AOna    C    A        0      0        2 
  19  chr19_16381534     ASom    C    A      0.5      1        2 
  19  chr19_16381534     HCab    C    A        1      2        2 
  19  chr19_16381534     HPrz    C    A        1      2        2 
  19  chr19_16381534     ZBoe    C    A        0      0        2 
  19  chr19_16381534     ZGre    C    A        0      0        2 
  19  chr19_16381534     ZHar    C    A        0      0        2 
  19  chr19_16381534   Sample    C    A        0      0        2 
  19  chr19_16386439     AAsi    C    G        0      0        2 
  19  chr19_16386439     AKia    C    G        0      0        2 
  19  chr19_16386439     AOna    C    G        0      0        2 
  19  chr19_16386439     ASom    C    G        0      0        2 
  19  chr19_16386439     HCab    C    G        1      2        2 
  19  chr19_16386439     HPrz    C    G        1      2        2 
  19  chr19_16386439     ZBoe    C    G        0      0        2 
  19  chr19_16386439     ZGre    C    G        0      0        2 
  19  chr19_16386439     ZHar    C    G        0      0        2 
  19  chr19_16386439   Sample    C    G        0      0        2 
  19  chr19_16410953     AAsi    A    C        0      0        2 
  19  chr19_16410953     AKia    A    C        0      0        2 
  19  chr19_16410953     AOna    A    C        0      0        2 
  19  chr19_16410953     ASom    A    C        0      0        2 
  19  chr19_16410953     HCab    A    C        0      0        2 
  19  chr19_16410953     HPrz    A    C        0      0        2 
  19  chr19_16410953     ZBoe    A    C        0      0        2 
  19  chr19_16410953     ZGre    A    C        1      2        2 
  19  chr19_16410953     ZHar    A    C        0      0        2 
  19  chr19_16410953   Sample    A    C        0      0        2 
  19  chr19_16481145     AAsi    A    C        1      2        2 
  19  chr19_16481145     AKia    A    C        0      0        2 
  19  chr19_16481145     AOna    A    C        0      0        2 
  19  chr19_16481145     ASom    A    C        0      0        2 
  19  chr19_16481145     HCab    A    C        0      0        2 
  19  chr19_16481145     HPrz    A    C        0      0        2 
  19  chr19_16481145     ZBoe    A    C        0      0        2 
  19  chr19_16481145     ZGre    A    C        0      0        2 
  19  chr19_16481145     ZHar    A    C        0      0        2 
  19  chr19_16481145   Sample    A    C        1      2        2 
  19  chr19_16484044     AAsi    C    A        0      0        2 
  19  chr19_16484044     AKia    C    A        0      0        2 
  19  chr19_16484044     AOna    C    A        0      0        2 
  19  chr19_16484044     ASom    C    A        1      2        2 
  19  chr19_16484044     HCab    C    A        0      0        2 
  19  chr19_16484044     HPrz    C    A        0      0        2 
  19  chr19_16484044     ZBoe    C    A        0      0        2 
  19  chr19_16484044     ZGre    C    A        0      0        2 
  19  chr19_16484044     ZHar    C    A        0      0        2 
  19  chr19_16484044   Sample    C    A        0      0        2 
  19  chr19_16497432     AAsi    T    G        0      0        2 
  19  chr19_16497432     AKia    T    G        0      0        2 
  19  chr19_16497432     AOna    T    G        0      0        2 
  19  chr19_16497432     ASom    T    G        0      0        2 
  19  chr19_16497432     HCab    T    G        1      2        2 
  19  chr19_16497432     HPrz    T    G        1      2        2 
  19  chr19_16497432     ZBoe    T    G        0      0        2 
  19  chr19_16497432     ZGre    T    G        0      0        2 
  19  chr19_16497432     ZHar    T    G        0      0        2 
  19  chr19_16497432   Sample    T    G        0      0        2 
  19  chr19_16552739     AAsi    C    G        0      0        2 
  19  chr19_16552739     AKia    C    G        0      0        2 
  19  chr19_16552739     AOna    C    G        0      0        2 
  19  chr19_16552739     ASom    C    G        0      0        2 
  19  chr19_16552739     HCab    C    G        0      0        2 
  19  chr19_16552739     HPrz    C    G        0      0        2 
  19  chr19_16552739     ZBoe    C    G        0      0        2 
  19  chr19_16552739     ZGre    C    G        0      0        2 
  19  chr19_16552739     ZHar    C    G      0.5      1        2 
  19  chr19_16552739   Sample    C    G        0      0        2 
  19  chr19_16575274     AAsi    G    T        1      2        2 
  19  chr19_16575274     AKia    G    T        0      0        2 
  19  chr19_16575274     AOna    G    T        0      0        2 
  19  chr19_16575274     ASom    G    T        1      2        2 
  19  chr19_16575274     HCab    G    T        0      0        2 
  19  chr19_16575274     HPrz    G    T        0      0        2 
  19  chr19_16575274     ZBoe    G    T        0      0        2 
  19  chr19_16575274     ZGre    G    T        0      0        2 
  19  chr19_16575274     ZHar    G    T        0      0        2 
  19  chr19_16575274   Sample    G    T        1      2        2 
  19  chr19_16576838     AAsi    C    A        0      0        2 
  19  chr19_16576838     AKia    C    A        0      0        2 
  19  chr19_16576838     AOna    C    A        0      0        2 
  19  chr19_16576838     ASom    C    A        0      0        2 
  19  chr19_16576838     HCab    C    A        1      2        2 
  19  chr19_16576838     HPrz    C    A        1      2        2 
  19  chr19_16576838     ZBoe    C    A        0      0        2 
  19  chr19_16576838     ZGre    C    A        0      0        2 
  19  chr19_16576838     ZHar    C    A        0      0        2 
  19  chr19_16576838   Sample    C    A        0      0        2 
  19  chr19_16589487     AAsi    G    T        0      0        2 
  19  chr19_16589487     AKia    G    T        1      2        2 
  19  chr19_16589487     AOna    G    T        0      0        2 
  19  chr19_16589487     ASom    G    T        0      0        2 
  19  chr19_16589487     HCab    G    T        0      0        2 
  19  chr19_16589487     HPrz    G    T        0      0        2 
  19  chr19_16589487     ZBoe    G    T        0      0        2 
  19  chr19_16589487     ZGre    G    T        0      0        2 
  19  chr19_16589487     ZHar    G    T        0      0        2 
  19  chr19_16589487   Sample    G    T        0      0        2 
  19  chr19_16629385     AAsi    C    A        0      0        2 
  19  chr19_16629385     AKia    C    A        0      0        2 
  19  chr19_16629385     AOna    C    A        0      0        2 
  19  chr19_16629385     ASom    C    A        0      0        2 
  19  chr19_16629385     HCab    C    A        0      0        2 
  19  chr19_16629385     HPrz    C    A        0      0        2 
  19  chr19_16629385     ZBoe    C    A        1      2        2 
  19  chr19_16629385     ZGre    C    A        0      0        2 
  19  chr19_16629385     ZHar    C    A        0      0        2 
  19  chr19_16629385   Sample    C    A        0      0        2 
  19  chr19_16650948     AAsi    G    C        0      0        2 
  19  chr19_16650948     AKia    G    C        0      0        2 
  19  chr19_16650948     AOna    G    C        0      0        2 
  19  chr19_16650948     ASom    G    C        0      0        2 
  19  chr19_16650948     HCab    G    C        1      2        2 
  19  chr19_16650948     HPrz    G    C        1      2        2 
  19  chr19_16650948     ZBoe    G    C        0      0        2 
  19  chr19_16650948     ZGre    G    C        0      0        2 
  19  chr19_16650948     ZHar    G    C        0      0        2 
  19  chr19_16650948   Sample    G    C        0      0        2 
  19  chr19_16659897     AAsi    C    A        0      0        2 
  19  chr19_16659897     AKia    C    A        0      0        2 
  19  chr19_16659897     AOna    C    A        0      0        2 
  19  chr19_16659897     ASom    C    A        0      0        2 
  19  chr19_16659897     HCab    C    A        0      0        2 
  19  chr19_16659897     HPrz    C    A        0      0        2 
  19  chr19_16659897     ZBoe    C    A        0      0        2 
  19  chr19_16659897     ZGre    C    A        1      2        2 
  19  chr19_16659897     ZHar    C    A        0      0        2 
  19  chr19_16659897   Sample    C    A        0      0        2 
  19  chr19_16662249     AAsi    T    A        0      0        2 
  19  chr19_16662249     AKia    T    A        0      0        2 
  19  chr19_16662249     AOna    T    A        0      0        2 
  19  chr19_16662249     ASom    T    A        0      0        2 
  19  chr19_16662249     HCab    T    A        0      0        2 
  19  chr19_16662249     HPrz    T    A        0      0        2 
  19  chr19_16662249     ZBoe    T    A        0      0        2 
  19  chr19_16662249     ZGre    T    A        1      2        2 
  19  chr19_16662249     ZHar    T    A        0      0        2 
  19  chr19_16662249   Sample    T    A        0      0        2 
  19  chr19_16671539     AAsi    A    C        0      0        2 
  19  chr19_16671539     AKia    A    C        0      0        2 
  19  chr19_16671539     AOna    A    C        0      0        2 
  19  chr19_16671539     ASom    A    C        0      0        2 
  19  chr19_16671539     HCab    A    C        1      2        2 
  19  chr19_16671539     HPrz    A    C      0.5      1        2 
  19  chr19_16671539     ZBoe    A    C        0      0        2 
  19  chr19_16671539     ZGre    A    C        0      0        2 
  19  chr19_16671539     ZHar    A    C        0      0        2 
  19  chr19_16671539   Sample    A    C        0      0        2 
  19  chr19_16674225     AAsi    G    C        0      0        2 
  19  chr19_16674225     AKia    G    C        0      0        2 
  19  chr19_16674225     AOna    G    C        0      0        2 
  19  chr19_16674225     ASom    G    C        0      0        2 
  19  chr19_16674225     HCab    G    C        1      2        2 
  19  chr19_16674225     HPrz    G    C      0.5      1        2 
  19  chr19_16674225     ZBoe    G    C        0      0        2 
  19  chr19_16674225     ZGre    G    C        0      0        2 
  19  chr19_16674225     ZHar    G    C        0      0        2 
  19  chr19_16674225   Sample    G    C        0      0        2 
  19  chr19_16675373     AAsi    C    A        0      0        2 
  19  chr19_16675373     AKia    C    A      0.5      1        2 
  19  chr19_16675373     AOna    C    A        0      0        2 
  19  chr19_16675373     ASom    C    A        0      0        2 
  19  chr19_16675373     HCab    C    A        0      0        2 
  19  chr19_16675373     HPrz    C    A        0      0        2 
  19  chr19_16675373     ZBoe    C    A        0      0        2 
  19  chr19_16675373     ZGre    C    A        0      0        2 
  19  chr19_16675373     ZHar    C    A        0      0        2 
  19  chr19_16675373   Sample    C    A        0      0        2 
  19  chr19_16693361     AAsi    T    G        0      0        2 
  19  chr19_16693361     AKia    T    G        0      0        2 
  19  chr19_16693361     AOna    T    G        0      0        2 
  19  chr19_16693361     ASom    T    G        0      0        2 
  19  chr19_16693361     HCab    T    G        1      2        2 
  19  chr19_16693361     HPrz    T    G        1      2        2 
  19  chr19_16693361     ZBoe    T    G        0      0        2 
  19  chr19_16693361     ZGre    T    G        0      0        2 
  19  chr19_16693361     ZHar    T    G        0      0        2 
  19  chr19_16693361   Sample    T    G        0      0        2 
  19  chr19_16704067     AAsi    G    T        1      2        2 
  19  chr19_16704067     AKia    G    T        0      0        2 
  19  chr19_16704067     AOna    G    T        0      0        2 
  19  chr19_16704067     ASom    G    T        1      2        2 
  19  chr19_16704067     HCab    G    T        0      0        2 
  19  chr19_16704067     HPrz    G    T        0      0        2 
  19  chr19_16704067     ZBoe    G    T        0      0        2 
  19  chr19_16704067     ZGre    G    T        0      0        2 
  19  chr19_16704067     ZHar    G    T        0      0        2 
  19  chr19_16704067   Sample    G    T        1      2        2 
  19  chr19_16712425     AAsi    T    A        0      0        2 
  19  chr19_16712425     AKia    T    A        0      0        2 
  19  chr19_16712425     AOna    T    A        0      0        2 
  19  chr19_16712425     ASom    T    A        0      0        2 
  19  chr19_16712425     HCab    T    A        1      2        2 
  19  chr19_16712425     HPrz    T    A        1      2        2 
  19  chr19_16712425     ZBoe    T    A        0      0        2 
  19  chr19_16712425     ZGre    T    A        0      0        2 
  19  chr19_16712425     ZHar    T    A        0      0        2 
  19  chr19_16712425   Sample    T    A        0      0        2 
  19  chr19_16717459     AAsi    G    C        0      0        2 
  19  chr19_16717459     AKia    G    C        1      2        2 
  19  chr19_16717459     AOna    G    C        0      0        2 
  19  chr19_16717459     ASom    G    C        0      0        2 
  19  chr19_16717459     HCab    G    C        0      0        2 
  19  chr19_16717459     HPrz    G    C        0      0        2 
  19  chr19_16717459     ZBoe    G    C        0      0        2 
  19  chr19_16717459     ZGre    G    C        0      0        2 
  19  chr19_16717459     ZHar    G    C        0      0        2 
  19  chr19_16717459   Sample    G    C        0      0        2 
  19  chr19_16727629     AAsi    G    T        0      0        2 
  19  chr19_16727629     AKia    G    T        0      0        2 
  19  chr19_16727629     AOna    G    T        0      0        2 
  19  chr19_16727629     ASom    G    T        0      0        2 
  19  chr19_16727629     HCab    G    T        1      2        2 
  19  chr19_16727629     HPrz    G    T      0.5      1        2 
  19  chr19_16727629     ZBoe    G    T        0      0        2 
  19  chr19_16727629     ZGre    G    T        0      0        2 
  19  chr19_16727629     ZHar    G    T        0      0        2 
  19  chr19_16727629   Sample    G    T        0      0        2 
  19  chr19_16738654     AAsi    G    T        0      0        2 
  19  chr19_16738654     AKia    G    T        1      2        2 
  19  chr19_16738654     AOna    G    T        0      0        2 
  19  chr19_16738654     ASom    G    T        0      0        2 
  19  chr19_16738654     HCab    G    T        0      0        2 
  19  chr19_16738654     HPrz    G    T        0      0        2 
  19  chr19_16738654     ZBoe    G    T        0      0        2 
  19  chr19_16738654     ZGre    G    T        0      0        2 
  19  chr19_16738654     ZHar    G    T        0      0        2 
  19  chr19_16738654   Sample    G    T        0      0        2 
  19  chr19_16752594     AAsi    C    A        0      0        2 
  19  chr19_16752594     AKia    C    A      0.5      1        2 
  19  chr19_16752594     AOna    C    A        0      0        2 
  19  chr19_16752594     ASom    C    A        0      0        2 
  19  chr19_16752594     HCab    C    A        0      0        2 
  19  chr19_16752594     HPrz    C    A        0      0        2 
  19  chr19_16752594     ZBoe    C    A        0      0        2 
  19  chr19_16752594     ZGre    C    A        0      0        2 
  19  chr19_16752594     ZHar    C    A        0      0        2 
  19  chr19_16752594   Sample    C    A        0      0        2 
  19  chr19_16769948     AAsi    C    A        0      0        2 
  19  chr19_16769948     AKia    C    A        0      0        2 
  19  chr19_16769948     AOna    C    A        0      0        2 
  19  chr19_16769948     ASom    C    A        0      0        2 
  19  chr19_16769948     HCab    C    A        0      0        2 
  19  chr19_16769948     HPrz    C    A        0      0        2 
  19  chr19_16769948     ZBoe    C    A        1      2        2 
  19  chr19_16769948     ZGre    C    A        1      2        2 
  19  chr19_16769948     ZHar    C    A        1      2        2 
  19  chr19_16769948   Sample    C    A        0      0        2 
  19  chr19_16772253     AAsi    T    G        0      0        2 
  19  chr19_16772253     AKia    T    G        0      0        2 
  19  chr19_16772253     AOna    T    G        0      0        2 
  19  chr19_16772253     ASom    T    G        0      0        2 
  19  chr19_16772253     HCab    T    G        1      2        2 
  19  chr19_16772253     HPrz    T    G        1      2        2 
  19  chr19_16772253     ZBoe    T    G        0      0        2 
  19  chr19_16772253     ZGre    T    G        0      0        2 
  19  chr19_16772253     ZHar    T    G        0      0        2 
  19  chr19_16772253   Sample    T    G        0      0        2 
  19  chr19_16776542     AAsi    C    G        0      0        2 
  19  chr19_16776542     AKia    C    G        1      2        2 
  19  chr19_16776542     AOna    C    G        0      0        2 
  19  chr19_16776542     ASom    C    G        0      0        2 
  19  chr19_16776542     HCab    C    G        0      0        2 
  19  chr19_16776542     HPrz    C    G        0      0        2 
  19  chr19_16776542     ZBoe    C    G        0      0        2 
  19  chr19_16776542     ZGre    C    G        0      0        2 
  19  chr19_16776542     ZHar    C    G        0      0        2 
  19  chr19_16776542   Sample    C    G        0      0        2 
  19  chr19_16780202     AAsi    G    C        0      0        2 
  19  chr19_16780202     AKia    G    C        0      0        2 
  19  chr19_16780202     AOna    G    C        0      0        2 
  19  chr19_16780202     ASom    G    C        0      0        2 
  19  chr19_16780202     HCab    G    C        0      0        2 
  19  chr19_16780202     HPrz    G    C        0      0        2 
  19  chr19_16780202     ZBoe    G    C        1      2        2 
  19  chr19_16780202     ZGre    G    C        0      0        2 
  19  chr19_16780202     ZHar    G    C        0      0        2 
  19  chr19_16780202   Sample    G    C        0      0        2 
  19  chr19_16784284     AAsi    G    T        0      0        2 
  19  chr19_16784284     AKia    G    T        0      0        2 
  19  chr19_16784284     AOna    G    T      0.5      1        2 
  19  chr19_16784284     ASom    G    T        0      0        2 
  19  chr19_16784284     HCab    G    T        0      0        2 
  19  chr19_16784284     HPrz    G    T        0      0        2 
  19  chr19_16784284     ZBoe    G    T        0      0        2 
  19  chr19_16784284     ZGre    G    T        0      0        2 
  19  chr19_16784284     ZHar    G    T        0      0        2 
  19  chr19_16784284   Sample    G    T        0      0        2 
  19  chr19_16787274     AAsi    T    A        0      0        2 
  19  chr19_16787274     AKia    T    A        1      2        2 
  19  chr19_16787274     AOna    T    A      0.5      1        2 
  19  chr19_16787274     ASom    T    A        0      0        2 
  19  chr19_16787274     HCab    T    A        0      0        2 
  19  chr19_16787274     HPrz    T    A        0      0        2 
  19  chr19_16787274     ZBoe    T    A        0      0        2 
  19  chr19_16787274     ZGre    T    A        0      0        2 
  19  chr19_16787274     ZHar    T    A        0      0        2 
  19  chr19_16787274   Sample    T    A        0      0        2 
  19  chr19_16792152     AAsi    G    C        0      0        2 
  19  chr19_16792152     AKia    G    C        0      0        2 
  19  chr19_16792152     AOna    G    C        0      0        2 
  19  chr19_16792152     ASom    G    C        0      0        2 
  19  chr19_16792152     HCab    G    C        1      2        2 
  19  chr19_16792152     HPrz    G    C        1      2        2 
  19  chr19_16792152     ZBoe    G    C        0      0        2 
  19  chr19_16792152     ZGre    G    C        0      0        2 
  19  chr19_16792152     ZHar    G    C        0      0        2 
  19  chr19_16792152   Sample    G    C        0      0        2 
  19  chr19_16801302     AAsi    A    T        0      0        2 
  19  chr19_16801302     AKia    A    T        0      0        2 
  19  chr19_16801302     AOna    A    T        0      0        2 
  19  chr19_16801302     ASom    A    T        0      0        2 
  19  chr19_16801302     HCab    A    T        0      0        2 
  19  chr19_16801302     HPrz    A    T        0      0        2 
  19  chr19_16801302     ZBoe    A    T        1      2        2 
  19  chr19_16801302     ZGre    A    T        1      2        2 
  19  chr19_16801302     ZHar    A    T        0      0        2 
  19  chr19_16801302   Sample    A    T        0      0        2 
  19  chr19_16804227     AAsi    T    G        0      0        2 
  19  chr19_16804227     AKia    T    G        0      0        2 
  19  chr19_16804227     AOna    T    G        0      0        2 
  19  chr19_16804227     ASom    T    G        0      0        2 
  19  chr19_16804227     HCab    T    G        1      2        2 
  19  chr19_16804227     HPrz    T    G        1      2        2 
  19  chr19_16804227     ZBoe    T    G        0      0        2 
  19  chr19_16804227     ZGre    T    G        0      0        2 
  19  chr19_16804227     ZHar    T    G        0      0        2 
  19  chr19_16804227   Sample    T    G        0      0        2 
  19  chr19_16840514     AAsi    T    G        0      0        2 
  19  chr19_16840514     AKia    T    G        0      0        2 
  19  chr19_16840514     AOna    T    G        0      0        2 
  19  chr19_16840514     ASom    T    G        0      0        2 
  19  chr19_16840514     HCab    T    G        0      0        2 
  19  chr19_16840514     HPrz    T    G        0      0        2 
  19  chr19_16840514     ZBoe    T    G        1      2        2 
  19  chr19_16840514     ZGre    T    G        0      0        2 
  19  chr19_16840514     ZHar    T    G        0      0        2 
  19  chr19_16840514   Sample    T    G        0      0        2 
  19  chr19_16852421     AAsi    A    C        0      0        2 
  19  chr19_16852421     AKia    A    C        0      0        2 
  19  chr19_16852421     AOna    A    C        0      0        2 
  19  chr19_16852421     ASom    A    C        0      0        2 
  19  chr19_16852421     HCab    A    C        1      2        2 
  19  chr19_16852421     HPrz    A    C        1      2        2 
  19  chr19_16852421     ZBoe    A    C        0      0        2 
  19  chr19_16852421     ZGre    A    C        0      0        2 
  19  chr19_16852421     ZHar    A    C        0      0        2 
  19  chr19_16852421   Sample    A    C        0      0        2 
  19  chr19_16857829     AAsi    C    G        0      0        2 
  19  chr19_16857829     AKia    C    G        0      0        2 
  19  chr19_16857829     AOna    C    G        0      0        2 
  19  chr19_16857829     ASom    C    G        0      0        2 
  19  chr19_16857829     HCab    C    G        0      0        2 
  19  chr19_16857829     HPrz    C    G      0.5      1        2 
  19  chr19_16857829     ZBoe    C    G        0      0        2 
  19  chr19_16857829     ZGre    C    G        0      0        2 
  19  chr19_16857829     ZHar    C    G        0      0        2 
  19  chr19_16857829   Sample    C    G        0      0        2 
  19  chr19_16867787     AAsi    G    T        0      0        2 
  19  chr19_16867787     AKia    G    T        1      2        2 
  19  chr19_16867787     AOna    G    T        0      0        2 
  19  chr19_16867787     ASom    G    T        0      0        2 
  19  chr19_16867787     HCab    G    T        0      0        2 
  19  chr19_16867787     HPrz    G    T        0      0        2 
  19  chr19_16867787     ZBoe    G    T        0      0        2 
  19  chr19_16867787     ZGre    G    T        0      0        2 
  19  chr19_16867787     ZHar    G    T        0      0        2 
  19  chr19_16867787   Sample    G    T        0      0        2 
  19  chr19_16878618     AAsi    T    G        0      0        2 
  19  chr19_16878618     AKia    T    G        0      0        2 
  19  chr19_16878618     AOna    T    G        0      0        2 
  19  chr19_16878618     ASom    T    G        0      0        2 
  19  chr19_16878618     HCab    T    G        0      0        2 
  19  chr19_16878618     HPrz    T    G      0.5      1        2 
  19  chr19_16878618     ZBoe    T    G        0      0        2 
  19  chr19_16878618     ZGre    T    G        0      0        2 
  19  chr19_16878618     ZHar    T    G        0      0        2 
  19  chr19_16878618   Sample    T    G        0      0        2 
  19  chr19_16895988     AAsi    C    G        0      0        2 
  19  chr19_16895988     AKia    C    G        0      0        2 
  19  chr19_16895988     AOna    C    G        0      0        2 
  19  chr19_16895988     ASom    C    G        0      0        2 
  19  chr19_16895988     HCab    C    G        0      0        2 
  19  chr19_16895988     HPrz    C    G        0      0        2 
  19  chr19_16895988     ZBoe    C    G        0      0        2 
  19  chr19_16895988     ZGre    C    G        0      0        2 
  19  chr19_16895988     ZHar    C    G      0.5      1        2 
  19  chr19_16895988   Sample    C    G        0      0        2 
  19  chr19_16907609     AAsi    C    A        0      0        2 
  19  chr19_16907609     AKia    C    A        0      0        2 
  19  chr19_16907609     AOna    C    A        0      0        2 
  19  chr19_16907609     ASom    C    A        0      0        2 
  19  chr19_16907609     HCab    C    A        0      0        2 
  19  chr19_16907609     HPrz    C    A        0      0        2 
  19  chr19_16907609     ZBoe    C    A        0      0        2 
  19  chr19_16907609     ZGre    C    A        1      2        2 
  19  chr19_16907609     ZHar    C    A        0      0        2 
  19  chr19_16907609   Sample    C    A        0      0        2 
  19  chr19_16913700     AAsi    C    G        0      0        2 
  19  chr19_16913700     AKia    C    G        0      0        2 
  19  chr19_16913700     AOna    C    G        0      0        2 
  19  chr19_16913700     ASom    C    G        0      0        2 
  19  chr19_16913700     HCab    C    G        0      0        2 
  19  chr19_16913700     HPrz    C    G        0      0        2 
  19  chr19_16913700     ZBoe    C    G      0.5      1        2 
  19  chr19_16913700     ZGre    C    G        0      0        2 
  19  chr19_16913700     ZHar    C    G        0      0        2 
  19  chr19_16913700   Sample    C    G        0      0        2 
  19  chr19_16917972     AAsi    G    C        0      0        2 
  19  chr19_16917972     AKia    G    C        0      0        2 
  19  chr19_16917972     AOna    G    C        0      0        2 
  19  chr19_16917972     ASom    G    C        0      0        2 
  19  chr19_16917972     HCab    G    C      0.5      1        2 
  19  chr19_16917972     HPrz    G    C      0.5      1        2 
  19  chr19_16917972     ZBoe    G    C        0      0        2 
  19  chr19_16917972     ZGre    G    C        0      0        2 
  19  chr19_16917972     ZHar    G    C        0      0        2 
  19  chr19_16917972   Sample    G    C        0      0        2 
  19  chr19_16921878     AAsi    G    T        0      0        2 
  19  chr19_16921878     AKia    G    T        1      2        2 
  19  chr19_16921878     AOna    G    T      0.5      1        2 
  19  chr19_16921878     ASom    G    T        0      0        2 
  19  chr19_16921878     HCab    G    T        0      0        2 
  19  chr19_16921878     HPrz    G    T        0      0        2 
  19  chr19_16921878     ZBoe    G    T        0      0        2 
  19  chr19_16921878     ZGre    G    T        0      0        2 
  19  chr19_16921878     ZHar    G    T        0      0        2 
  19  chr19_16921878   Sample    G    T        0      0        2 
  19  chr19_16926160     AAsi    T    G        0      0        2 
  19  chr19_16926160     AKia    T    G        0      0        2 
  19  chr19_16926160     AOna    T    G        0      0        2 
  19  chr19_16926160     ASom    T    G        0      0        2 
  19  chr19_16926160     HCab    T    G        1      2        2 
  19  chr19_16926160     HPrz    T    G        1      2        2 
  19  chr19_16926160     ZBoe    T    G        0      0        2 
  19  chr19_16926160     ZGre    T    G        0      0        2 
  19  chr19_16926160     ZHar    T    G        0      0        2 
  19  chr19_16926160   Sample    T    G        0      0        2 
  19  chr19_16928388     AAsi    T    G        0      0        2 
  19  chr19_16928388     AKia    T    G        0      0        2 
  19  chr19_16928388     AOna    T    G        0      0        2 
  19  chr19_16928388     ASom    T    G        0      0        2 
  19  chr19_16928388     HCab    T    G        0      0        2 
  19  chr19_16928388     HPrz    T    G        0      0        2 
  19  chr19_16928388     ZBoe    T    G        1      2        2 
  19  chr19_16928388     ZGre    T    G        0      0        2 
  19  chr19_16928388     ZHar    T    G        0      0        2 
  19  chr19_16928388   Sample    T    G        0      0        2 
  19  chr19_16950364     AAsi    C    G        0      0        2 
  19  chr19_16950364     AKia    C    G        0      0        2 
  19  chr19_16950364     AOna    C    G        0      0        2 
  19  chr19_16950364     ASom    C    G      0.5      1        2 
  19  chr19_16950364     HCab    C    G        0      0        2 
  19  chr19_16950364     HPrz    C    G        0      0        2 
  19  chr19_16950364     ZBoe    C    G        0      0        2 
  19  chr19_16950364     ZGre    C    G        0      0        2 
  19  chr19_16950364     ZHar    C    G        0      0        2 
  19  chr19_16950364   Sample    C    G        0      0        2 
  19  chr19_16966322     AAsi    A    T        0      0        2 
  19  chr19_16966322     AKia    A    T        1      2        2 
  19  chr19_16966322     AOna    A    T        0      0        2 
  19  chr19_16966322     ASom    A    T        0      0        2 
  19  chr19_16966322     HCab    A    T        0      0        2 
  19  chr19_16966322     HPrz    A    T        0      0        2 
  19  chr19_16966322     ZBoe    A    T        0      0        2 
  19  chr19_16966322     ZGre    A    T        0      0        2 
  19  chr19_16966322     ZHar    A    T        0      0        2 
  19  chr19_16966322   Sample    A    T        0      0        2 
  19  chr19_16966500     AAsi    G    T        0      0        2 
  19  chr19_16966500     AKia    G    T        1      2        2 
  19  chr19_16966500     AOna    G    T      0.5      1        2 
  19  chr19_16966500     ASom    G    T        0      0        2 
  19  chr19_16966500     HCab    G    T        0      0        2 
  19  chr19_16966500     HPrz    G    T        0      0        2 
  19  chr19_16966500     ZBoe    G    T        0      0        2 
  19  chr19_16966500     ZGre    G    T        0      0        2 
  19  chr19_16966500     ZHar    G    T        0      0        2 
  19  chr19_16966500   Sample    G    T        0      0        2 
  19  chr19_16974163     AAsi    G    T        0      0        2 
  19  chr19_16974163     AKia    G    T        0      0        2 
  19  chr19_16974163     AOna    G    T        0      0        2 
  19  chr19_16974163     ASom    G    T        0      0        2 
  19  chr19_16974163     HCab    G    T        0      0        2 
  19  chr19_16974163     HPrz    G    T        0      0        2 
  19  chr19_16974163     ZBoe    G    T        0      0        2 
  19  chr19_16974163     ZGre    G    T        1      2        2 
  19  chr19_16974163     ZHar    G    T        0      0        2 
  19  chr19_16974163   Sample    G    T        0      0        2 
  19  chr19_16988595     AAsi    G    C        0      0        2 
  19  chr19_16988595     AKia    G    C        0      0        2 
  19  chr19_16988595     AOna    G    C        0      0        2 
  19  chr19_16988595     ASom    G    C        0      0        2 
  19  chr19_16988595     HCab    G    C        0      0        2 
  19  chr19_16988595     HPrz    G    C        0      0        2 
  19  chr19_16988595     ZBoe    G    C        0      0        2 
  19  chr19_16988595     ZGre    G    C        0      0        2 
  19  chr19_16988595     ZHar    G    C      0.5      1        2 
  19  chr19_16988595   Sample    G    C        0      0        2 
  19  chr19_17004247     AAsi    A    C        0      0        2 
  19  chr19_17004247     AKia    A    C        0      0        2 
  19  chr19_17004247     AOna    A    C        0      0        2 
  19  chr19_17004247     ASom    A    C        0      0        2 
  19  chr19_17004247     HCab    A    C        1      2        2 
  19  chr19_17004247     HPrz    A    C        1      2        2 
  19  chr19_17004247     ZBoe    A    C        0      0        2 
  19  chr19_17004247     ZGre    A    C        0      0        2 
  19  chr19_17004247     ZHar    A    C        0      0        2 
  19  chr19_17004247   Sample    A    C        0      0        2 
  19  chr19_17005433     AAsi    G    C        1      2        2 
  19  chr19_17005433     AKia    G    C        0      0        2 
  19  chr19_17005433     AOna    G    C        0      0        2 
  19  chr19_17005433     ASom    G    C        1      2        2 
  19  chr19_17005433     HCab    G    C        0      0        2 
  19  chr19_17005433     HPrz    G    C        0      0        2 
  19  chr19_17005433     ZBoe    G    C        0      0        2 
  19  chr19_17005433     ZGre    G    C        0      0        2 
  19  chr19_17005433     ZHar    G    C        0      0        2 
  19  chr19_17005433   Sample    G    C        1      2        2 
  19  chr19_17011232     AAsi    T    G        1      2        2 
  19  chr19_17011232     AKia    T    G        0      0        2 
  19  chr19_17011232     AOna    T    G        0      0        2 
  19  chr19_17011232     ASom    T    G        1      2        2 
  19  chr19_17011232     HCab    T    G        0      0        2 
  19  chr19_17011232     HPrz    T    G        0      0        2 
  19  chr19_17011232     ZBoe    T    G        0      0        2 
  19  chr19_17011232     ZGre    T    G        0      0        2 
  19  chr19_17011232     ZHar    T    G        0      0        2 
  19  chr19_17011232   Sample    T    G        1      2        2 
  19  chr19_17015117     AAsi    T    G        0      0        2 
  19  chr19_17015117     AKia    T    G        0      0        2 
  19  chr19_17015117     AOna    T    G        0      0        2 
  19  chr19_17015117     ASom    T    G        0      0        2 
  19  chr19_17015117     HCab    T    G        1      2        2 
  19  chr19_17015117     HPrz    T    G        1      2        2 
  19  chr19_17015117     ZBoe    T    G        0      0        2 
  19  chr19_17015117     ZGre    T    G        0      0        2 
  19  chr19_17015117     ZHar    T    G        0      0        2 
  19  chr19_17015117   Sample    T    G        0      0        2 
  19  chr19_17023997     AAsi    G    T        0      0        2 
  19  chr19_17023997     AKia    G    T        0      0        2 
  19  chr19_17023997     AOna    G    T        0      0        2 
  19  chr19_17023997     ASom    G    T        0      0        2 
  19  chr19_17023997     HCab    G    T        0      0        2 
  19  chr19_17023997     HPrz    G    T        0      0        2 
  19  chr19_17023997     ZBoe    G    T        1      2        2 
  19  chr19_17023997     ZGre    G    T        1      2        2 
  19  chr19_17023997     ZHar    G    T        0      0        2 
  19  chr19_17023997   Sample    G    T        0      0        2 
  19  chr19_17058382     AAsi    G    C        0      0        2 
  19  chr19_17058382     AKia    G    C        0      0        2 
  19  chr19_17058382     AOna    G    C        0      0        2 
  19  chr19_17058382     ASom    G    C        0      0        2 
  19  chr19_17058382     HCab    G    C      0.5      1        2 
  19  chr19_17058382     HPrz    G    C      0.5      1        2 
  19  chr19_17058382     ZBoe    G    C        0      0        2 
  19  chr19_17058382     ZGre    G    C        0      0        2 
  19  chr19_17058382     ZHar    G    C        0      0        2 
  19  chr19_17058382   Sample    G    C        0      0        2 
  19  chr19_17066188     AAsi    C    A        0      0        2 
  19  chr19_17066188     AKia    C    A        0      0        2 
  19  chr19_17066188     AOna    C    A        0      0        2 
  19  chr19_17066188     ASom    C    A        0      0        2 
  19  chr19_17066188     HCab    C    A        1      2        2 
  19  chr19_17066188     HPrz    C    A        1      2        2 
  19  chr19_17066188     ZBoe    C    A        0      0        2 
  19  chr19_17066188     ZGre    C    A        0      0        2 
  19  chr19_17066188     ZHar    C    A        0      0        2 
  19  chr19_17066188   Sample    C    A        0      0        2 
  19  chr19_17072396     AAsi    C    G        0      0        2 
  19  chr19_17072396     AKia    C    G        0      0        2 
  19  chr19_17072396     AOna    C    G        0      0        2 
  19  chr19_17072396     ASom    C    G        0      0        2 
  19  chr19_17072396     HCab    C    G        1      2        2 
  19  chr19_17072396     HPrz    C    G        1      2        2 
  19  chr19_17072396     ZBoe    C    G        0      0        2 
  19  chr19_17072396     ZGre    C    G        0      0        2 
  19  chr19_17072396     ZHar    C    G        0      0        2 
  19  chr19_17072396   Sample    C    G        0      0        2 
  19  chr19_17078229     AAsi    G    C        0      0        2 
  19  chr19_17078229     AKia    G    C        0      0        2 
  19  chr19_17078229     AOna    G    C        0      0        2 
  19  chr19_17078229     ASom    G    C        0      0        2 
  19  chr19_17078229     HCab    G    C        0      0        2 
  19  chr19_17078229     HPrz    G    C      0.5      1        2 
  19  chr19_17078229     ZBoe    G    C        0      0        2 
  19  chr19_17078229     ZGre    G    C        0      0        2 
  19  chr19_17078229     ZHar    G    C        0      0        2 
  19  chr19_17078229   Sample    G    C        0      0        2 
  19  chr19_17091653     AAsi    C    A        0      0        2 
  19  chr19_17091653     AKia    C    A        0      0        2 
  19  chr19_17091653     AOna    C    A        0      0        2 
  19  chr19_17091653     ASom    C    A        0      0        2 
  19  chr19_17091653     HCab    C    A        0      0        2 
  19  chr19_17091653     HPrz    C    A        0      0        2 
  19  chr19_17091653     ZBoe    C    A        0      0        2 
  19  chr19_17091653     ZGre    C    A      0.5      1        2 
  19  chr19_17091653     ZHar    C    A        0      0        2 
  19  chr19_17091653   Sample    C    A        0      0        2 
  19  chr19_17114791     AAsi    G    T        0      0        2 
  19  chr19_17114791     AKia    G    T        0      0        2 
  19  chr19_17114791     AOna    G    T        0      0        2 
  19  chr19_17114791     ASom    G    T        0      0        2 
  19  chr19_17114791     HCab    G    T        0      0        2 
  19  chr19_17114791     HPrz    G    T        0      0        2 
  19  chr19_17114791     ZBoe    G    T        0      0        2 
  19  chr19_17114791     ZGre    G    T        0      0        2 
  19  chr19_17114791     ZHar    G    T        1      2        2 
  19  chr19_17114791   Sample    G    T        0      0        2 
  19  chr19_17118364     AAsi    T    G        0      0        2 
  19  chr19_17118364     AKia    T    G        0      0        2 
  19  chr19_17118364     AOna    T    G        0      0        2 
  19  chr19_17118364     ASom    T    G        0      0        2 
  19  chr19_17118364     HCab    T    G        0      0        2 
  19  chr19_17118364     HPrz    T    G        0      0        2 
  19  chr19_17118364     ZBoe    T    G        0      0        2 
  19  chr19_17118364     ZGre    T    G        1      2        2 
  19  chr19_17118364     ZHar    T    G        0      0        2 
  19  chr19_17118364   Sample    T    G        0      0        2 
  19  chr19_17136240     AAsi    C    A        0      0        2 
  19  chr19_17136240     AKia    C    A        0      0        2 
  19  chr19_17136240     AOna    C    A        0      0        2 
  19  chr19_17136240     ASom    C    A        0      0        2 
  19  chr19_17136240     HCab    C    A        0      0        2 
  19  chr19_17136240     HPrz    C    A        0      0        2 
  19  chr19_17136240     ZBoe    C    A        0      0        2 
  19  chr19_17136240     ZGre    C    A        0      0        2 
  19  chr19_17136240     ZHar    C    A        1      2        2 
  19  chr19_17136240   Sample    C    A        0      0        2 
  19  chr19_17153105     AAsi    C    G        0      0        2 
  19  chr19_17153105     AKia    C    G        0      0        2 
  19  chr19_17153105     AOna    C    G      0.5      1        2 
  19  chr19_17153105     ASom    C    G        0      0        2 
  19  chr19_17153105     HCab    C    G        0      0        2 
  19  chr19_17153105     HPrz    C    G        0      0        2 
  19  chr19_17153105     ZBoe    C    G        0      0        2 
  19  chr19_17153105     ZGre    C    G        0      0        2 
  19  chr19_17153105     ZHar    C    G        0      0        2 
  19  chr19_17153105   Sample    C    G        0      0        2 
  19  chr19_17158544     AAsi    T    G        0      0        2 
  19  chr19_17158544     AKia    T    G        0      0        2 
  19  chr19_17158544     AOna    T    G        0      0        2 
  19  chr19_17158544     ASom    T    G        0      0        2 
  19  chr19_17158544     HCab    T    G      0.5      1        2 
  19  chr19_17158544     HPrz    T    G        0      0        2 
  19  chr19_17158544     ZBoe    T    G        0      0        2 
  19  chr19_17158544     ZGre    T    G        0      0        2 
  19  chr19_17158544     ZHar    T    G        0      0        2 
  19  chr19_17158544   Sample    T    G        0      0        2 
  19  chr19_17159294     AAsi    T    G        0      0        2 
  19  chr19_17159294     AKia    T    G        0      0        2 
  19  chr19_17159294     AOna    T    G      0.5      1        2 
  19  chr19_17159294     ASom    T    G        0      0        2 
  19  chr19_17159294     HCab    T    G        0      0        2 
  19  chr19_17159294     HPrz    T    G        0      0        2 
  19  chr19_17159294     ZBoe    T    G        0      0        2 
  19  chr19_17159294     ZGre    T    G        0      0        2 
  19  chr19_17159294     ZHar    T    G        0      0        2 
  19  chr19_17159294   Sample    T    G        0      0        2 
  19  chr19_17169287     AAsi    C    A        0      0        2 
  19  chr19_17169287     AKia    C    A        0      0        2 
  19  chr19_17169287     AOna    C    A        0      0        2 
  19  chr19_17169287     ASom    C    A        0      0        2 
  19  chr19_17169287     HCab    C    A        0      0        2 
  19  chr19_17169287     HPrz    C    A        0      0        2 
  19  chr19_17169287     ZBoe    C    A      0.5      1        2 
  19  chr19_17169287     ZGre    C    A        0      0        2 
  19  chr19_17169287     ZHar    C    A        0      0        2 
  19  chr19_17169287   Sample    C    A        0      0        2 
  19  chr19_17171913     AAsi    C    G        0      0        2 
  19  chr19_17171913     AKia    C    G        0      0        2 
  19  chr19_17171913     AOna    C    G        0      0        2 
  19  chr19_17171913     ASom    C    G        0      0        2 
  19  chr19_17171913     HCab    C    G        0      0        2 
  19  chr19_17171913     HPrz    C    G        0      0        2 
  19  chr19_17171913     ZBoe    C    G        0      0        2 
  19  chr19_17171913     ZGre    C    G      0.5      1        2 
  19  chr19_17171913     ZHar    C    G        0      0        2 
  19  chr19_17171913   Sample    C    G        0      0        2 
  19  chr19_17172133     AAsi    A    T        0      0        2 
  19  chr19_17172133     AKia    A    T        0      0        2 
  19  chr19_17172133     AOna    A    T        0      0        2 
  19  chr19_17172133     ASom    A    T        0      0        2 
  19  chr19_17172133     HCab    A    T        0      0        2 
  19  chr19_17172133     HPrz    A    T        0      0        2 
  19  chr19_17172133     ZBoe    A    T        0      0        2 
  19  chr19_17172133     ZGre    A    T        1      2        2 
  19  chr19_17172133     ZHar    A    T        0      0        2 
  19  chr19_17172133   Sample    A    T        0      0        2 
  19  chr19_17177974     AAsi    G    T        0      0        2 
  19  chr19_17177974     AKia    G    T        0      0        2 
  19  chr19_17177974     AOna    G    T        0      0        2 
  19  chr19_17177974     ASom    G    T        0      0        2 
  19  chr19_17177974     HCab    G    T        1      2        2 
  19  chr19_17177974     HPrz    G    T        1      2        2 
  19  chr19_17177974     ZBoe    G    T        0      0        2 
  19  chr19_17177974     ZGre    G    T        0      0        2 
  19  chr19_17177974     ZHar    G    T        0      0        2 
  19  chr19_17177974   Sample    G    T        0      0        2 
  19  chr19_17180731     AAsi    A    C        0      0        2 
  19  chr19_17180731     AKia    A    C        0      0        2 
  19  chr19_17180731     AOna    A    C        0      0        2 
  19  chr19_17180731     ASom    A    C        0      0        2 
  19  chr19_17180731     HCab    A    C        0      0        2 
  19  chr19_17180731     HPrz    A    C        0      0        2 
  19  chr19_17180731     ZBoe    A    C        0      0        2 
  19  chr19_17180731     ZGre    A    C        0      0        2 
  19  chr19_17180731     ZHar    A    C      0.5      1        2 
  19  chr19_17180731   Sample    A    C        0      0        2 
  19  chr19_17190836     AAsi    T    G        0      0        2 
  19  chr19_17190836     AKia    T    G        0      0        2 
  19  chr19_17190836     AOna    T    G        0      0        2 
  19  chr19_17190836     ASom    T    G        0      0        2 
  19  chr19_17190836     HCab    T    G        1      2        2 
  19  chr19_17190836     HPrz    T    G        1      2        2 
  19  chr19_17190836     ZBoe    T    G        0      0        2 
  19  chr19_17190836     ZGre    T    G        0      0        2 
  19  chr19_17190836     ZHar    T    G        1      2        2 
  19  chr19_17190836   Sample    T    G        0      0        2 
  19  chr19_17193409     AAsi    C    G        0      0        2 
  19  chr19_17193409     AKia    C    G        0      0        2 
  19  chr19_17193409     AOna    C    G        0      0        2 
  19  chr19_17193409     ASom    C    G        0      0        2 
  19  chr19_17193409     HCab    C    G        0      0        2 
  19  chr19_17193409     HPrz    C    G        0      0        2 
  19  chr19_17193409     ZBoe    C    G        0      0        2 
  19  chr19_17193409     ZGre    C    G        0      0        2 
  19  chr19_17193409     ZHar    C    G        1      2        2 
  19  chr19_17193409   Sample    C    G        0      0        2 
  19  chr19_17260590     AAsi    C    G        0      0        2 
  19  chr19_17260590     AKia    C    G        0      0        2 
  19  chr19_17260590     AOna    C    G        0      0        2 
  19  chr19_17260590     ASom    C    G        0      0        2 
  19  chr19_17260590     HCab    C    G        1      2        2 
  19  chr19_17260590     HPrz    C    G        1      2        2 
  19  chr19_17260590     ZBoe    C    G        0      0        2 
  19  chr19_17260590     ZGre    C    G        0      0        2 
  19  chr19_17260590     ZHar    C    G        0      0        2 
  19  chr19_17260590   Sample    C    G        0      0        2 
  19  chr19_17273938     AAsi    T    A        1      2        2 
  19  chr19_17273938     AKia    T    A        0      0        2 
  19  chr19_17273938     AOna    T    A        0      0        2 
  19  chr19_17273938     ASom    T    A        1      2        2 
  19  chr19_17273938     HCab    T    A        0      0        2 
  19  chr19_17273938     HPrz    T    A        0      0        2 
  19  chr19_17273938     ZBoe    T    A        0      0        2 
  19  chr19_17273938     ZGre    T    A        0      0        2 
  19  chr19_17273938     ZHar    T    A        0      0        2 
  19  chr19_17273938   Sample    T    A        1      2        2 
  19  chr19_17281057     AAsi    C    G        0      0        2 
  19  chr19_17281057     AKia    C    G        0      0        2 
  19  chr19_17281057     AOna    C    G        0      0        2 
  19  chr19_17281057     ASom    C    G        0      0        2 
  19  chr19_17281057     HCab    C    G        0      0        2 
  19  chr19_17281057     HPrz    C    G        0      0        2 
  19  chr19_17281057     ZBoe    C    G      0.5      1        2 
  19  chr19_17281057     ZGre    C    G        0      0        2 
  19  chr19_17281057     ZHar    C    G        0      0        2 
  19  chr19_17281057   Sample    C    G        0      0        2 
  19  chr19_17283405     AAsi    A    T        0      0        2 
  19  chr19_17283405     AKia    A    T        0      0        2 
  19  chr19_17283405     AOna    A    T        0      0        2 
  19  chr19_17283405     ASom    A    T        0      0        2 
  19  chr19_17283405     HCab    A    T        0      0        2 
  19  chr19_17283405     HPrz    A    T        0      0        2 
  19  chr19_17283405     ZBoe    A    T        0      0        2 
  19  chr19_17283405     ZGre    A    T        1      2        2 
  19  chr19_17283405     ZHar    A    T        0      0        2 
  19  chr19_17283405   Sample    A    T        0      0        2 
  19  chr19_17294146     AAsi    G    T        0      0        2 
  19  chr19_17294146     AKia    G    T        0      0        2 
  19  chr19_17294146     AOna    G    T        0      0        2 
  19  chr19_17294146     ASom    G    T        0      0        2 
  19  chr19_17294146     HCab    G    T        0      0        2 
  19  chr19_17294146     HPrz    G    T        0      0        2 
  19  chr19_17294146     ZBoe    G    T      0.5      1        2 
  19  chr19_17294146     ZGre    G    T        0      0        2 
  19  chr19_17294146     ZHar    G    T        0      0        2 
  19  chr19_17294146   Sample    G    T        0      0        2 
  19  chr19_17294510     AAsi    T    G        0      0        2 
  19  chr19_17294510     AKia    T    G        1      2        2 
  19  chr19_17294510     AOna    T    G        1      2        2 
  19  chr19_17294510     ASom    T    G        0      0        2 
  19  chr19_17294510     HCab    T    G        0      0        2 
  19  chr19_17294510     HPrz    T    G        0      0        2 
  19  chr19_17294510     ZBoe    T    G        0      0        2 
  19  chr19_17294510     ZGre    T    G        1      2        2 
  19  chr19_17294510     ZHar    T    G        0      0        2 
  19  chr19_17294510   Sample    T    G        0      0        2 
  19  chr19_17305093     AAsi    A    T        0      0        2 
  19  chr19_17305093     AKia    A    T        0      0        2 
  19  chr19_17305093     AOna    A    T        0      0        2 
  19  chr19_17305093     ASom    A    T        0      0        2 
  19  chr19_17305093     HCab    A    T        0      0        2 
  19  chr19_17305093     HPrz    A    T        0      0        2 
  19  chr19_17305093     ZBoe    A    T        1      2        2 
  19  chr19_17305093     ZGre    A    T        0      0        2 
  19  chr19_17305093     ZHar    A    T        0      0        2 
  19  chr19_17305093   Sample    A    T        0      0        2 
  19  chr19_17308809     AAsi    T    G        0      0        2 
  19  chr19_17308809     AKia    T    G        0      0        2 
  19  chr19_17308809     AOna    T    G        0      0        2 
  19  chr19_17308809     ASom    T    G        0      0        2 
  19  chr19_17308809     HCab    T    G        0      0        2 
  19  chr19_17308809     HPrz    T    G        0      0        2 
  19  chr19_17308809     ZBoe    T    G        0      0        2 
  19  chr19_17308809     ZGre    T    G        0      0        2 
  19  chr19_17308809     ZHar    T    G        1      2        2 
  19  chr19_17308809   Sample    T    G        0      0        2 
  19  chr19_17322319     AAsi    G    C      0.5      1        2 
  19  chr19_17322319     AKia    G    C        0      0        2 
  19  chr19_17322319     AOna    G    C        0      0        2 
  19  chr19_17322319     ASom    G    C        1      2        2 
  19  chr19_17322319     HCab    G    C        0      0        2 
  19  chr19_17322319     HPrz    G    C        0      0        2 
  19  chr19_17322319     ZBoe    G    C        0      0        2 
  19  chr19_17322319     ZGre    G    C        0      0        2 
  19  chr19_17322319     ZHar    G    C        0      0        2 
  19  chr19_17322319   Sample    G    C        0      0        2 
  19  chr19_17322632     AAsi    C    A        0      0        2 
  19  chr19_17322632     AKia    C    A        0      0        2 
  19  chr19_17322632     AOna    C    A        0      0        2 
  19  chr19_17322632     ASom    C    A        0      0        2 
  19  chr19_17322632     HCab    C    A        1      2        2 
  19  chr19_17322632     HPrz    C    A        1      2        2 
  19  chr19_17322632     ZBoe    C    A        0      0        2 
  19  chr19_17322632     ZGre    C    A        0      0        2 
  19  chr19_17322632     ZHar    C    A        0      0        2 
  19  chr19_17322632   Sample    C    A        0      0        2 
  19  chr19_17323931     AAsi    G    C        0      0        2 
  19  chr19_17323931     AKia    G    C        0      0        2 
  19  chr19_17323931     AOna    G    C        0      0        2 
  19  chr19_17323931     ASom    G    C        0      0        2 
  19  chr19_17323931     HCab    G    C        0      0        2 
  19  chr19_17323931     HPrz    G    C      0.5      1        2 
  19  chr19_17323931     ZBoe    G    C        0      0        2 
  19  chr19_17323931     ZGre    G    C        0      0        2 
  19  chr19_17323931     ZHar    G    C        0      0        2 
  19  chr19_17323931   Sample    G    C        0      0        2 
  19  chr19_17333549     AAsi    C    A        0      0        2 
  19  chr19_17333549     AKia    C    A        0      0        2 
  19  chr19_17333549     AOna    C    A        0      0        2 
  19  chr19_17333549     ASom    C    A        0      0        2 
  19  chr19_17333549     HCab    C    A      0.5      1        2 
  19  chr19_17333549     HPrz    C    A        0      0        2 
  19  chr19_17333549     ZBoe    C    A        0      0        2 
  19  chr19_17333549     ZGre    C    A        0      0        2 
  19  chr19_17333549     ZHar    C    A        0      0        2 
  19  chr19_17333549   Sample    C    A        0      0        2 
  19  chr19_17365461     AAsi    C    A        0      0        2 
  19  chr19_17365461     AKia    C    A        0      0        2 
  19  chr19_17365461     AOna    C    A        0      0        2 
  19  chr19_17365461     ASom    C    A        0      0        2 
  19  chr19_17365461     HCab    C    A        1      2        2 
  19  chr19_17365461     HPrz    C    A        1      2        2 
  19  chr19_17365461     ZBoe    C    A        0      0        2 
  19  chr19_17365461     ZGre    C    A        0      0        2 
  19  chr19_17365461     ZHar    C    A        0      0        2 
  19  chr19_17365461   Sample    C    A        0      0        2 
  19  chr19_17375451     AAsi    T    A        0      0        2 
  19  chr19_17375451     AKia    T    A        0      0        2 
  19  chr19_17375451     AOna    T    A        0      0        2 
  19  chr19_17375451     ASom    T    A        0      0        2 
  19  chr19_17375451     HCab    T    A        0      0        2 
  19  chr19_17375451     HPrz    T    A        0      0        2 
  19  chr19_17375451     ZBoe    T    A        1      2        2 
  19  chr19_17375451     ZGre    T    A        0      0        2 
  19  chr19_17375451     ZHar    T    A        0      0        2 
  19  chr19_17375451   Sample    T    A        0      0        2 
  19  chr19_17394705     AAsi    T    G        0      0        2 
  19  chr19_17394705     AKia    T    G        1      2        2 
  19  chr19_17394705     AOna    T    G        0      0        2 
  19  chr19_17394705     ASom    T    G        0      0        2 
  19  chr19_17394705     HCab    T    G        0      0        2 
  19  chr19_17394705     HPrz    T    G        0      0        2 
  19  chr19_17394705     ZBoe    T    G        0      0        2 
  19  chr19_17394705     ZGre    T    G        0      0        2 
  19  chr19_17394705     ZHar    T    G        0      0        2 
  19  chr19_17394705   Sample    T    G        0      0        2 
  19  chr19_17423651     AAsi    G    T        0      0        2 
  19  chr19_17423651     AKia    G    T        0      0        2 
  19  chr19_17423651     AOna    G    T        0      0        2 
  19  chr19_17423651     ASom    G    T        0      0        2 
  19  chr19_17423651     HCab    G    T        0      0        2 
  19  chr19_17423651     HPrz    G    T        0      0        2 
  19  chr19_17423651     ZBoe    G    T        1      2        2 
  19  chr19_17423651     ZGre    G    T        0      0        2 
  19  chr19_17423651     ZHar    G    T        0      0        2 
  19  chr19_17423651   Sample    G    T        0      0        2 
  19  chr19_17438368     AAsi    C    G        0      0        2 
  19  chr19_17438368     AKia    C    G        0      0        2 
  19  chr19_17438368     AOna    C    G        0      0        2 
  19  chr19_17438368     ASom    C    G        0      0        2 
  19  chr19_17438368     HCab    C    G        1      2        2 
  19  chr19_17438368     HPrz    C    G        1      2        2 
  19  chr19_17438368     ZBoe    C    G        0      0        2 
  19  chr19_17438368     ZGre    C    G        0      0        2 
  19  chr19_17438368     ZHar    C    G        0      0        2 
  19  chr19_17438368   Sample    C    G        0      0        2 
  19  chr19_17440443     AAsi    A    T        0      0        2 
  19  chr19_17440443     AKia    A    T        0      0        2 
  19  chr19_17440443     AOna    A    T        0      0        2 
  19  chr19_17440443     ASom    A    T        0      0        2 
  19  chr19_17440443     HCab    A    T        0      0        2 
  19  chr19_17440443     HPrz    A    T        0      0        2 
  19  chr19_17440443     ZBoe    A    T        0      0        2 
  19  chr19_17440443     ZGre    A    T      0.5      1        2 
  19  chr19_17440443     ZHar    A    T        0      0        2 
  19  chr19_17440443   Sample    A    T        0      0        2 
  19  chr19_17442974     AAsi    G    T        0      0        2 
  19  chr19_17442974     AKia    G    T        1      2        2 
  19  chr19_17442974     AOna    G    T        0      0        2 
  19  chr19_17442974     ASom    G    T        0      0        2 
  19  chr19_17442974     HCab    G    T        0      0        2 
  19  chr19_17442974     HPrz    G    T        0      0        2 
  19  chr19_17442974     ZBoe    G    T        0      0        2 
  19  chr19_17442974     ZGre    G    T        0      0        2 
  19  chr19_17442974     ZHar    G    T        0      0        2 
  19  chr19_17442974   Sample    G    T        0      0        2 
  19  chr19_17447290     AAsi    G    C        0      0        2 
  19  chr19_17447290     AKia    G    C        0      0        2 
  19  chr19_17447290     AOna    G    C        0      0        2 
  19  chr19_17447290     ASom    G    C        0      0        2 
  19  chr19_17447290     HCab    G    C        0      0        2 
  19  chr19_17447290     HPrz    G    C        0      0        2 
  19  chr19_17447290     ZBoe    G    C        0      0        2 
  19  chr19_17447290     ZGre    G    C      0.5      1        2 
  19  chr19_17447290     ZHar    G    C        0      0        2 
  19  chr19_17447290   Sample    G    C        0      0        2 
  19  chr19_17477247     AAsi    A    T        1      2        2 
  19  chr19_17477247     AKia    A    T        0      0        2 
  19  chr19_17477247     AOna    A    T        0      0        2 
  19  chr19_17477247     ASom    A    T        1      2        2 
  19  chr19_17477247     HCab    A    T        0      0        2 
  19  chr19_17477247     HPrz    A    T        0      0        2 
  19  chr19_17477247     ZBoe    A    T        0      0        2 
  19  chr19_17477247     ZGre    A    T        0      0        2 
  19  chr19_17477247     ZHar    A    T        0      0        2 
  19  chr19_17477247   Sample    A    T        1      2        2 
  19  chr19_17484315     AAsi    G    C        0      0        2 
  19  chr19_17484315     AKia    G    C        0      0        2 
  19  chr19_17484315     AOna    G    C        0      0        2 
  19  chr19_17484315     ASom    G    C        0      0        2 
  19  chr19_17484315     HCab    G    C        0      0        2 
  19  chr19_17484315     HPrz    G    C        0      0        2 
  19  chr19_17484315     ZBoe    G    C        0      0        2 
  19  chr19_17484315     ZGre    G    C      0.5      1        2 
  19  chr19_17484315     ZHar    G    C        0      0        2 
  19  chr19_17484315   Sample    G    C        0      0        2 
  19  chr19_17509324     AAsi    T    G        0      0        2 
  19  chr19_17509324     AKia    T    G        0      0        2 
  19  chr19_17509324     AOna    T    G        0      0        2 
  19  chr19_17509324     ASom    T    G        0      0        2 
  19  chr19_17509324     HCab    T    G        1      2        2 
  19  chr19_17509324     HPrz    T    G        1      2        2 
  19  chr19_17509324     ZBoe    T    G        0      0        2 
  19  chr19_17509324     ZGre    T    G        0      0        2 
  19  chr19_17509324     ZHar    T    G        0      0        2 
  19  chr19_17509324   Sample    T    G        0      0        2 
  19  chr19_17534067     AAsi    A    C        0      0        2 
  19  chr19_17534067     AKia    A    C      0.5      1        2 
  19  chr19_17534067     AOna    A    C        0      0        2 
  19  chr19_17534067     ASom    A    C        0      0        2 
  19  chr19_17534067     HCab    A    C        0      0        2 
  19  chr19_17534067     HPrz    A    C        0      0        2 
  19  chr19_17534067     ZBoe    A    C        0      0        2 
  19  chr19_17534067     ZGre    A    C        0      0        2 
  19  chr19_17534067     ZHar    A    C        0      0        2 
  19  chr19_17534067   Sample    A    C        0      0        2 
  19  chr19_17536765     AAsi    A    C        0      0        2 
  19  chr19_17536765     AKia    A    C        0      0        2 
  19  chr19_17536765     AOna    A    C        0      0        2 
  19  chr19_17536765     ASom    A    C        0      0        2 
  19  chr19_17536765     HCab    A    C        0      0        2 
  19  chr19_17536765     HPrz    A    C        0      0        2 
  19  chr19_17536765     ZBoe    A    C        1      2        2 
  19  chr19_17536765     ZGre    A    C        0      0        2 
  19  chr19_17536765     ZHar    A    C        0      0        2 
  19  chr19_17536765   Sample    A    C        0      0        2 
  19  chr19_17555485     AAsi    C    G        0      0        2 
  19  chr19_17555485     AKia    C    G        0      0        2 
  19  chr19_17555485     AOna    C    G        0      0        2 
  19  chr19_17555485     ASom    C    G        0      0        2 
  19  chr19_17555485     HCab    C    G        0      0        2 
  19  chr19_17555485     HPrz    C    G        0      0        2 
  19  chr19_17555485     ZBoe    C    G        1      2        2 
  19  chr19_17555485     ZGre    C    G        0      0        2 
  19  chr19_17555485     ZHar    C    G        0      0        2 
  19  chr19_17555485   Sample    C    G        0      0        2 
  19  chr19_17576378     AAsi    T    G        0      0        2 
  19  chr19_17576378     AKia    T    G        0      0        2 
  19  chr19_17576378     AOna    T    G        0      0        2 
  19  chr19_17576378     ASom    T    G        0      0        2 
  19  chr19_17576378     HCab    T    G        0      0        2 
  19  chr19_17576378     HPrz    T    G        0      0        2 
  19  chr19_17576378     ZBoe    T    G        0      0        2 
  19  chr19_17576378     ZGre    T    G        0      0        2 
  19  chr19_17576378     ZHar    T    G        1      2        2 
  19  chr19_17576378   Sample    T    G        0      0        2 
  19  chr19_17608107     AAsi    G    T        0      0        2 
  19  chr19_17608107     AKia    G    T        0      0        2 
  19  chr19_17608107     AOna    G    T      0.5      1        2 
  19  chr19_17608107     ASom    G    T        0      0        2 
  19  chr19_17608107     HCab    G    T        0      0        2 
  19  chr19_17608107     HPrz    G    T        0      0        2 
  19  chr19_17608107     ZBoe    G    T        0      0        2 
  19  chr19_17608107     ZGre    G    T        0      0        2 
  19  chr19_17608107     ZHar    G    T        0      0        2 
  19  chr19_17608107   Sample    G    T        0      0        2 
  19  chr19_17638484     AAsi    T    G        0      0        2 
  19  chr19_17638484     AKia    T    G        0      0        2 
  19  chr19_17638484     AOna    T    G        0      0        2 
  19  chr19_17638484     ASom    T    G        0      0        2 
  19  chr19_17638484     HCab    T    G        0      0        2 
  19  chr19_17638484     HPrz    T    G        0      0        2 
  19  chr19_17638484     ZBoe    T    G      0.5      1        2 
  19  chr19_17638484     ZGre    T    G        0      0        2 
  19  chr19_17638484     ZHar    T    G        0      0        2 
  19  chr19_17638484   Sample    T    G        0      0        2 
  19  chr19_17654102     AAsi    C    A        0      0        2 
  19  chr19_17654102     AKia    C    A        0      0        2 
  19  chr19_17654102     AOna    C    A        0      0        2 
  19  chr19_17654102     ASom    C    A        0      0        2 
  19  chr19_17654102     HCab    C    A        1      2        2 
  19  chr19_17654102     HPrz    C    A        1      2        2 
  19  chr19_17654102     ZBoe    C    A        0      0        2 
  19  chr19_17654102     ZGre    C    A        0      0        2 
  19  chr19_17654102     ZHar    C    A        0      0        2 
  19  chr19_17654102   Sample    C    A        0      0        2 
  19  chr19_17654875     AAsi    G    T        0      0        2 
  19  chr19_17654875     AKia    G    T        1      2        2 
  19  chr19_17654875     AOna    G    T        1      2        2 
  19  chr19_17654875     ASom    G    T        0      0        2 
  19  chr19_17654875     HCab    G    T        0      0        2 
  19  chr19_17654875     HPrz    G    T        0      0        2 
  19  chr19_17654875     ZBoe    G    T        0      0        2 
  19  chr19_17654875     ZGre    G    T        0      0        2 
  19  chr19_17654875     ZHar    G    T        0      0        2 
  19  chr19_17654875   Sample    G    T        0      0        2 
  19  chr19_17703511     AAsi    A    C        0      0        2 
  19  chr19_17703511     AKia    A    C        0      0        2 
  19  chr19_17703511     AOna    A    C        0      0        2 
  19  chr19_17703511     ASom    A    C        1      2        2 
  19  chr19_17703511     HCab    A    C        0      0        2 
  19  chr19_17703511     HPrz    A    C        0      0        2 
  19  chr19_17703511     ZBoe    A    C        0      0        2 
  19  chr19_17703511     ZGre    A    C        0      0        2 
  19  chr19_17703511     ZHar    A    C        0      0        2 
  19  chr19_17703511   Sample    A    C        0      0        2 
  19  chr19_17713259     AAsi    G    C        0      0        2 
  19  chr19_17713259     AKia    G    C        0      0        2 
  19  chr19_17713259     AOna    G    C        0      0        2 
  19  chr19_17713259     ASom    G    C        0      0        2 
  19  chr19_17713259     HCab    G    C        0      0        2 
  19  chr19_17713259     HPrz    G    C        0      0        2 
  19  chr19_17713259     ZBoe    G    C        0      0        2 
  19  chr19_17713259     ZGre    G    C        0      0        2 
  19  chr19_17713259     ZHar    G    C        1      2        2 
  19  chr19_17713259   Sample    G    C        0      0        2 
  19  chr19_17715038     AAsi    T    G        0      0        2 
  19  chr19_17715038     AKia    T    G        0      0        2 
  19  chr19_17715038     AOna    T    G      0.5      1        2 
  19  chr19_17715038     ASom    T    G        0      0        2 
  19  chr19_17715038     HCab    T    G        0      0        2 
  19  chr19_17715038     HPrz    T    G        0      0        2 
  19  chr19_17715038     ZBoe    T    G        0      0        2 
  19  chr19_17715038     ZGre    T    G        0      0        2 
  19  chr19_17715038     ZHar    T    G        0      0        2 
  19  chr19_17715038   Sample    T    G        0      0        2 
  19  chr19_17728899     AAsi    G    C        0      0        2 
  19  chr19_17728899     AKia    G    C        0      0        2 
  19  chr19_17728899     AOna    G    C        0      0        2 
  19  chr19_17728899     ASom    G    C        0      0        2 
  19  chr19_17728899     HCab    G    C        1      2        2 
  19  chr19_17728899     HPrz    G    C        1      2        2 
  19  chr19_17728899     ZBoe    G    C        0      0        2 
  19  chr19_17728899     ZGre    G    C        0      0        2 
  19  chr19_17728899     ZHar    G    C        0      0        2 
  19  chr19_17728899   Sample    G    C        0      0        2 
  19  chr19_17729385     AAsi    G    T        0      0        2 
  19  chr19_17729385     AKia    G    T        0      0        2 
  19  chr19_17729385     AOna    G    T        0      0        2 
  19  chr19_17729385     ASom    G    T        0      0        2 
  19  chr19_17729385     HCab    G    T        0      0        2 
  19  chr19_17729385     HPrz    G    T        0      0        2 
  19  chr19_17729385     ZBoe    G    T      0.5      1        2 
  19  chr19_17729385     ZGre    G    T        0      0        2 
  19  chr19_17729385     ZHar    G    T        0      0        2 
  19  chr19_17729385   Sample    G    T        0      0        2 
  19  chr19_17735579     AAsi    A    C        0      0        2 
  19  chr19_17735579     AKia    A    C        0      0        2 
  19  chr19_17735579     AOna    A    C        0      0        2 
  19  chr19_17735579     ASom    A    C        0      0        2 
  19  chr19_17735579     HCab    A    C        0      0        2 
  19  chr19_17735579     HPrz    A    C        0      0        2 
  19  chr19_17735579     ZBoe    A    C        1      2        2 
  19  chr19_17735579     ZGre    A    C        0      0        2 
  19  chr19_17735579     ZHar    A    C        0      0        2 
  19  chr19_17735579   Sample    A    C        0      0        2 
  19  chr19_17764350     AAsi    C    A        0      0        2 
  19  chr19_17764350     AKia    C    A      0.5      1        2 
  19  chr19_17764350     AOna    C    A        0      0        2 
  19  chr19_17764350     ASom    C    A        0      0        2 
  19  chr19_17764350     HCab    C    A        0      0        2 
  19  chr19_17764350     HPrz    C    A        0      0        2 
  19  chr19_17764350     ZBoe    C    A        0      0        2 
  19  chr19_17764350     ZGre    C    A        0      0        2 
  19  chr19_17764350     ZHar    C    A        0      0        2 
  19  chr19_17764350   Sample    C    A        0      0        2 
  19  chr19_17769081     AAsi    C    G        0      0        2 
  19  chr19_17769081     AKia    C    G        0      0        2 
  19  chr19_17769081     AOna    C    G        0      0        2 
  19  chr19_17769081     ASom    C    G        0      0        2 
  19  chr19_17769081     HCab    C    G        1      2        2 
  19  chr19_17769081     HPrz    C    G      0.5      1        2 
  19  chr19_17769081     ZBoe    C    G        0      0        2 
  19  chr19_17769081     ZGre    C    G        0      0        2 
  19  chr19_17769081     ZHar    C    G        0      0        2 
  19  chr19_17769081   Sample    C    G        0      0        2 
  19  chr19_17774841     AAsi    G    T      0.5      1        2 
  19  chr19_17774841     AKia    G    T        0      0        2 
  19  chr19_17774841     AOna    G    T        0      0        2 
  19  chr19_17774841     ASom    G    T        0      0        2 
  19  chr19_17774841     HCab    G    T        0      0        2 
  19  chr19_17774841     HPrz    G    T        0      0        2 
  19  chr19_17774841     ZBoe    G    T        0      0        2 
  19  chr19_17774841     ZGre    G    T        0      0        2 
  19  chr19_17774841     ZHar    G    T        0      0        2 
  19  chr19_17774841   Sample    G    T        0      0        2 
  19  chr19_17775784     AAsi    C    G        0      0        2 
  19  chr19_17775784     AKia    C    G        0      0        2 
  19  chr19_17775784     AOna    C    G        0      0        2 
  19  chr19_17775784     ASom    C    G        0      0        2 
  19  chr19_17775784     HCab    C    G        0      0        2 
  19  chr19_17775784     HPrz    C    G      0.5      1        2 
  19  chr19_17775784     ZBoe    C    G        0      0        2 
  19  chr19_17775784     ZGre    C    G        0      0        2 
  19  chr19_17775784     ZHar    C    G        0      0        2 
  19  chr19_17775784   Sample    C    G        0      0        2 
  19  chr19_17806807     AAsi    T    A        0      0        2 
  19  chr19_17806807     AKia    T    A        0      0        2 
  19  chr19_17806807     AOna    T    A      0.5      1        2 
  19  chr19_17806807     ASom    T    A        0      0        2 
  19  chr19_17806807     HCab    T    A        0      0        2 
  19  chr19_17806807     HPrz    T    A        0      0        2 
  19  chr19_17806807     ZBoe    T    A        0      0        2 
  19  chr19_17806807     ZGre    T    A        0      0        2 
  19  chr19_17806807     ZHar    T    A        0      0        2 
  19  chr19_17806807   Sample    T    A        0      0        2 
  19  chr19_17821511     AAsi    C    G        0      0        2 
  19  chr19_17821511     AKia    C    G      0.5      1        2 
  19  chr19_17821511     AOna    C    G      0.5      1        2 
  19  chr19_17821511     ASom    C    G        0      0        2 
  19  chr19_17821511     HCab    C    G        0      0        2 
  19  chr19_17821511     HPrz    C    G        0      0        2 
  19  chr19_17821511     ZBoe    C    G        0      0        2 
  19  chr19_17821511     ZGre    C    G        0      0        2 
  19  chr19_17821511     ZHar    C    G        0      0        2 
  19  chr19_17821511   Sample    C    G        0      0        2 
  19  chr19_17823095     AAsi    T    G        0      0        2 
  19  chr19_17823095     AKia    T    G        0      0        2 
  19  chr19_17823095     AOna    T    G        0      0        2 
  19  chr19_17823095     ASom    T    G        0      0        2 
  19  chr19_17823095     HCab    T    G        1      2        2 
  19  chr19_17823095     HPrz    T    G        1      2        2 
  19  chr19_17823095     ZBoe    T    G        0      0        2 
  19  chr19_17823095     ZGre    T    G        0      0        2 
  19  chr19_17823095     ZHar    T    G        0      0        2 
  19  chr19_17823095   Sample    T    G        0      0        2 
  19  chr19_17827385     AAsi    G    C        0      0        2 
  19  chr19_17827385     AKia    G    C        0      0        2 
  19  chr19_17827385     AOna    G    C        0      0        2 
  19  chr19_17827385     ASom    G    C      0.5      1        2 
  19  chr19_17827385     HCab    G    C        0      0        2 
  19  chr19_17827385     HPrz    G    C        0      0        2 
  19  chr19_17827385     ZBoe    G    C        0      0        2 
  19  chr19_17827385     ZGre    G    C        0      0        2 
  19  chr19_17827385     ZHar    G    C        0      0        2 
  19  chr19_17827385   Sample    G    C        0      0        2 
  19  chr19_17849213     AAsi    G    T        0      0        2 
  19  chr19_17849213     AKia    G    T      0.5      1        2 
  19  chr19_17849213     AOna    G    T      0.5      1        2 
  19  chr19_17849213     ASom    G    T        0      0        2 
  19  chr19_17849213     HCab    G    T        0      0        2 
  19  chr19_17849213     HPrz    G    T        0      0        2 
  19  chr19_17849213     ZBoe    G    T        0      0        2 
  19  chr19_17849213     ZGre    G    T        0      0        2 
  19  chr19_17849213     ZHar    G    T        0      0        2 
  19  chr19_17849213   Sample    G    T        0      0        2 
  19  chr19_17881488     AAsi    C    G        0      0        2 
  19  chr19_17881488     AKia    C    G        0      0        2 
  19  chr19_17881488     AOna    C    G        0      0        2 
  19  chr19_17881488     ASom    C    G        0      0        2 
  19  chr19_17881488     HCab    C    G        1      2        2 
  19  chr19_17881488     HPrz    C    G        1      2        2 
  19  chr19_17881488     ZBoe    C    G        0      0        2 
  19  chr19_17881488     ZGre    C    G        0      0        2 
  19  chr19_17881488     ZHar    C    G        0      0        2 
  19  chr19_17881488   Sample    C    G        0      0        2 
  19  chr19_17912446     AAsi    G    T        0      0        2 
  19  chr19_17912446     AKia    G    T        0      0        2 
  19  chr19_17912446     AOna    G    T        0      0        2 
  19  chr19_17912446     ASom    G    T        0      0        2 
  19  chr19_17912446     HCab    G    T        0      0        2 
  19  chr19_17912446     HPrz    G    T        0      0        2 
  19  chr19_17912446     ZBoe    G    T        0      0        2 
  19  chr19_17912446     ZGre    G    T        0      0        2 
  19  chr19_17912446     ZHar    G    T      0.5      1        2 
  19  chr19_17912446   Sample    G    T        0      0        2 
  19  chr19_17932109     AAsi    C    G        0      0        2 
  19  chr19_17932109     AKia    C    G        1      2        2 
  19  chr19_17932109     AOna    C    G        0      0        2 
  19  chr19_17932109     ASom    C    G        0      0        2 
  19  chr19_17932109     HCab    C    G        0      0        2 
  19  chr19_17932109     HPrz    C    G        0      0        2 
  19  chr19_17932109     ZBoe    C    G        0      0        2 
  19  chr19_17932109     ZGre    C    G        0      0        2 
  19  chr19_17932109     ZHar    C    G        0      0        2 
  19  chr19_17932109   Sample    C    G        0      0        2 
  19  chr19_17937373     AAsi    A    C        0      0        2 
  19  chr19_17937373     AKia    A    C        0      0        2 
  19  chr19_17937373     AOna    A    C        0      0        2 
  19  chr19_17937373     ASom    A    C        0      0        2 
  19  chr19_17937373     HCab    A    C        1      2        2 
  19  chr19_17937373     HPrz    A    C        1      2        2 
  19  chr19_17937373     ZBoe    A    C        0      0        2 
  19  chr19_17937373     ZGre    A    C        0      0        2 
  19  chr19_17937373     ZHar    A    C        0      0        2 
  19  chr19_17937373   Sample    A    C        0      0        2 
  19  chr19_17970469     AAsi    C    A        0      0        2 
  19  chr19_17970469     AKia    C    A        0      0        2 
  19  chr19_17970469     AOna    C    A        0      0        2 
  19  chr19_17970469     ASom    C    A        0      0        2 
  19  chr19_17970469     HCab    C    A        1      2        2 
  19  chr19_17970469     HPrz    C    A        1      2        2 
  19  chr19_17970469     ZBoe    C    A        0      0        2 
  19  chr19_17970469     ZGre    C    A        0      0        2 
  19  chr19_17970469     ZHar    C    A        0      0        2 
  19  chr19_17970469   Sample    C    A        0      0        2 
  19  chr19_17975109     AAsi    G    C        0      0        2 
  19  chr19_17975109     AKia    G    C        0      0        2 
  19  chr19_17975109     AOna    G    C        0      0        2 
  19  chr19_17975109     ASom    G    C        0      0        2 
  19  chr19_17975109     HCab    G    C      0.5      1        2 
  19  chr19_17975109     HPrz    G    C        0      0        2 
  19  chr19_17975109     ZBoe    G    C        0      0        2 
  19  chr19_17975109     ZGre    G    C        0      0        2 
  19  chr19_17975109     ZHar    G    C        0      0        2 
  19  chr19_17975109   Sample    G    C        0      0        2 
  19  chr19_17985040     AAsi    A    T        0      0        2 
  19  chr19_17985040     AKia    A    T        0      0        2 
  19  chr19_17985040     AOna    A    T        0      0        2 
  19  chr19_17985040     ASom    A    T        1      2        2 
  19  chr19_17985040     HCab    A    T        0      0        2 
  19  chr19_17985040     HPrz    A    T        0      0        2 
  19  chr19_17985040     ZBoe    A    T        0      0        2 
  19  chr19_17985040     ZGre    A    T        0      0        2 
  19  chr19_17985040     ZHar    A    T        0      0        2 
  19  chr19_17985040   Sample    A    T        0      0        2 
  19  chr19_17992611     AAsi    A    T        0      0        2 
  19  chr19_17992611     AKia    A    T        1      2        2 
  19  chr19_17992611     AOna    A    T        1      2        2 
  19  chr19_17992611     ASom    A    T        0      0        2 
  19  chr19_17992611     HCab    A    T        0      0        2 
  19  chr19_17992611     HPrz    A    T        0      0        2 
  19  chr19_17992611     ZBoe    A    T        1      2        2 
  19  chr19_17992611     ZGre    A    T        0      0        2 
  19  chr19_17992611     ZHar    A    T        0      0        2 
  19  chr19_17992611   Sample    A    T        0      0        2 
  19  chr19_18005818     AAsi    G    C        0      0        2 
  19  chr19_18005818     AKia    G    C        0      0        2 
  19  chr19_18005818     AOna    G    C        0      0        2 
  19  chr19_18005818     ASom    G    C        0      0        2 
  19  chr19_18005818     HCab    G    C        1      2        2 
  19  chr19_18005818     HPrz    G    C        1      2        2 
  19  chr19_18005818     ZBoe    G    C        0      0        2 
  19  chr19_18005818     ZGre    G    C        0      0        2 
  19  chr19_18005818     ZHar    G    C        0      0        2 
  19  chr19_18005818   Sample    G    C        0      0        2 
  19  chr19_18015688     AAsi    C    G        0      0        2 
  19  chr19_18015688     AKia    C    G        0      0        2 
  19  chr19_18015688     AOna    C    G        0      0        2 
  19  chr19_18015688     ASom    C    G        0      0        2 
  19  chr19_18015688     HCab    C    G        1      2        2 
  19  chr19_18015688     HPrz    C    G        1      2        2 
  19  chr19_18015688     ZBoe    C    G        0      0        2 
  19  chr19_18015688     ZGre    C    G        0      0        2 
  19  chr19_18015688     ZHar    C    G        0      0        2 
  19  chr19_18015688   Sample    C    G        0      0        2 
  19  chr19_18022138     AAsi    T    A        0      0        2 
  19  chr19_18022138     AKia    T    A        0      0        2 
  19  chr19_18022138     AOna    T    A        0      0        2 
  19  chr19_18022138     ASom    T    A        1      2        2 
  19  chr19_18022138     HCab    T    A        0      0        2 
  19  chr19_18022138     HPrz    T    A        0      0        2 
  19  chr19_18022138     ZBoe    T    A        0      0        2 
  19  chr19_18022138     ZGre    T    A        0      0        2 
  19  chr19_18022138     ZHar    T    A        0      0        2 
  19  chr19_18022138   Sample    T    A        0      0        2 
  19  chr19_18032467     AAsi    T    G        0      0        2 
  19  chr19_18032467     AKia    T    G        0      0        2 
  19  chr19_18032467     AOna    T    G        0      0        2 
  19  chr19_18032467     ASom    T    G        0      0        2 
  19  chr19_18032467     HCab    T    G        0      0        2 
  19  chr19_18032467     HPrz    T    G      0.5      1        2 
  19  chr19_18032467     ZBoe    T    G        0      0        2 
  19  chr19_18032467     ZGre    T    G        0      0        2 
  19  chr19_18032467     ZHar    T    G        0      0        2 
  19  chr19_18032467   Sample    T    G        0      0        2 
  19  chr19_18043997     AAsi    G    T        0      0        2 
  19  chr19_18043997     AKia    G    T        0      0        2 
  19  chr19_18043997     AOna    G    T        0      0        2 
  19  chr19_18043997     ASom    G    T        0      0        2 
  19  chr19_18043997     HCab    G    T        1      2        2 
  19  chr19_18043997     HPrz    G    T        1      2        2 
  19  chr19_18043997     ZBoe    G    T        0      0        2 
  19  chr19_18043997     ZGre    G    T        0      0        2 
  19  chr19_18043997     ZHar    G    T        0      0        2 
  19  chr19_18043997   Sample    G    T        0      0        2 
  19  chr19_18087483     AAsi    C    A        0      0        2 
  19  chr19_18087483     AKia    C    A        0      0        2 
  19  chr19_18087483     AOna    C    A        0      0        2 
  19  chr19_18087483     ASom    C    A        0      0        2 
  19  chr19_18087483     HCab    C    A        0      0        2 
  19  chr19_18087483     HPrz    C    A        0      0        2 
  19  chr19_18087483     ZBoe    C    A        0      0        2 
  19  chr19_18087483     ZGre    C    A        0      0        2 
  19  chr19_18087483     ZHar    C    A        1      2        2 
  19  chr19_18087483   Sample    C    A        0      0        2 
  19  chr19_18092865     AAsi    C    A        0      0        2 
  19  chr19_18092865     AKia    C    A        0      0        2 
  19  chr19_18092865     AOna    C    A        0      0        2 
  19  chr19_18092865     ASom    C    A        0      0        2 
  19  chr19_18092865     HCab    C    A        1      2        2 
  19  chr19_18092865     HPrz    C    A        1      2        2 
  19  chr19_18092865     ZBoe    C    A        0      0        2 
  19  chr19_18092865     ZGre    C    A        0      0        2 
  19  chr19_18092865     ZHar    C    A        0      0        2 
  19  chr19_18092865   Sample    C    A        0      0        2 
  19  chr19_18096921     AAsi    A    C        0      0        2 
  19  chr19_18096921     AKia    A    C        0      0        2 
  19  chr19_18096921     AOna    A    C        0      0        2 
  19  chr19_18096921     ASom    A    C        0      0        2 
  19  chr19_18096921     HCab    A    C      0.5      1        2 
  19  chr19_18096921     HPrz    A    C      0.5      1        2 
  19  chr19_18096921     ZBoe    A    C        0      0        2 
  19  chr19_18096921     ZGre    A    C        0      0        2 
  19  chr19_18096921     ZHar    A    C        0      0        2 
  19  chr19_18096921   Sample    A    C        0      0        2 
  19  chr19_18107010     AAsi    G    T        1      2        2 
  19  chr19_18107010     AKia    G    T        0      0        2 
  19  chr19_18107010     AOna    G    T        0      0        2 
  19  chr19_18107010     ASom    G    T        0      0        2 
  19  chr19_18107010     HCab    G    T        0      0        2 
  19  chr19_18107010     HPrz    G    T        0      0        2 
  19  chr19_18107010     ZBoe    G    T        0      0        2 
  19  chr19_18107010     ZGre    G    T        0      0        2 
  19  chr19_18107010     ZHar    G    T        0      0        2 
  19  chr19_18107010   Sample    G    T        0      0        2 
  19  chr19_18113408     AAsi    C    A        0      0        2 
  19  chr19_18113408     AKia    C    A        0      0        2 
  19  chr19_18113408     AOna    C    A        0      0        2 
  19  chr19_18113408     ASom    C    A        0      0        2 
  19  chr19_18113408     HCab    C    A      0.5      1        2 
  19  chr19_18113408     HPrz    C    A        0      0        2 
  19  chr19_18113408     ZBoe    C    A        0      0        2 
  19  chr19_18113408     ZGre    C    A        0      0        2 
  19  chr19_18113408     ZHar    C    A        0      0        2 
  19  chr19_18113408   Sample    C    A        0      0        2 
  19  chr19_18135695     AAsi    T    G        0      0        2 
  19  chr19_18135695     AKia    T    G        0      0        2 
  19  chr19_18135695     AOna    T    G        0      0        2 
  19  chr19_18135695     ASom    T    G      0.5      1        2 
  19  chr19_18135695     HCab    T    G        0      0        2 
  19  chr19_18135695     HPrz    T    G        0      0        2 
  19  chr19_18135695     ZBoe    T    G        0      0        2 
  19  chr19_18135695     ZGre    T    G        0      0        2 
  19  chr19_18135695     ZHar    T    G        0      0        2 
  19  chr19_18135695   Sample    T    G        0      0        2 
  19  chr19_18141317     AAsi    C    A        0      0        2 
  19  chr19_18141317     AKia    C    A        0      0        2 
  19  chr19_18141317     AOna    C    A        0      0        2 
  19  chr19_18141317     ASom    C    A        0      0        2 
  19  chr19_18141317     HCab    C    A        0      0        2 
  19  chr19_18141317     HPrz    C    A        0      0        2 
  19  chr19_18141317     ZBoe    C    A        0      0        2 
  19  chr19_18141317     ZGre    C    A      0.5      1        2 
  19  chr19_18141317     ZHar    C    A        0      0        2 
  19  chr19_18141317   Sample    C    A        0      0        2 
  19  chr19_18148263     AAsi    T    A        0      0        2 
  19  chr19_18148263     AKia    T    A        0      0        2 
  19  chr19_18148263     AOna    T    A        0      0        2 
  19  chr19_18148263     ASom    T    A        0      0        2 
  19  chr19_18148263     HCab    T    A        0      0        2 
  19  chr19_18148263     HPrz    T    A        0      0        2 
  19  chr19_18148263     ZBoe    T    A        0      0        2 
  19  chr19_18148263     ZGre    T    A      0.5      1        2 
  19  chr19_18148263     ZHar    T    A        0      0        2 
  19  chr19_18148263   Sample    T    A        0      0        2 
  19  chr19_18156413     AAsi    C    G        0      0        2 
  19  chr19_18156413     AKia    C    G      0.5      1        2 
  19  chr19_18156413     AOna    C    G        0      0        2 
  19  chr19_18156413     ASom    C    G        0      0        2 
  19  chr19_18156413     HCab    C    G        0      0        2 
  19  chr19_18156413     HPrz    C    G        0      0        2 
  19  chr19_18156413     ZBoe    C    G        0      0        2 
  19  chr19_18156413     ZGre    C    G        0      0        2 
  19  chr19_18156413     ZHar    C    G        0      0        2 
  19  chr19_18156413   Sample    C    G        0      0        2 
  19  chr19_18161067     AAsi    A    T        0      0        2 
  19  chr19_18161067     AKia    A    T        0      0        2 
  19  chr19_18161067     AOna    A    T        0      0        2 
  19  chr19_18161067     ASom    A    T        0      0        2 
  19  chr19_18161067     HCab    A    T        0      0        2 
  19  chr19_18161067     HPrz    A    T        0      0        2 
  19  chr19_18161067     ZBoe    A    T        0      0        2 
  19  chr19_18161067     ZGre    A    T      0.5      1        2 
  19  chr19_18161067     ZHar    A    T        0      0        2 
  19  chr19_18161067   Sample    A    T        0      0        2 
  19  chr19_18192367     AAsi    A    C        0      0        2 
  19  chr19_18192367     AKia    A    C        0      0        2 
  19  chr19_18192367     AOna    A    C      0.5      1        2 
  19  chr19_18192367     ASom    A    C        0      0        2 
  19  chr19_18192367     HCab    A    C        0      0        2 
  19  chr19_18192367     HPrz    A    C        0      0        2 
  19  chr19_18192367     ZBoe    A    C        0      0        2 
  19  chr19_18192367     ZGre    A    C        0      0        2 
  19  chr19_18192367     ZHar    A    C        0      0        2 
  19  chr19_18192367   Sample    A    C        0      0        2 
  19  chr19_18193342     AAsi    T    G        0      0        2 
  19  chr19_18193342     AKia    T    G        0      0        2 
  19  chr19_18193342     AOna    T    G        0      0        2 
  19  chr19_18193342     ASom    T    G        0      0        2 
  19  chr19_18193342     HCab    T    G        1      2        2 
  19  chr19_18193342     HPrz    T    G        1      2        2 
  19  chr19_18193342     ZBoe    T    G        0      0        2 
  19  chr19_18193342     ZGre    T    G        0      0        2 
  19  chr19_18193342     ZHar    T    G        0      0        2 
  19  chr19_18193342   Sample    T    G        0      0        2 
  19  chr19_18212723     AAsi    T    G        0      0        2 
  19  chr19_18212723     AKia    T    G        0      0        2 
  19  chr19_18212723     AOna    T    G        0      0        2 
  19  chr19_18212723     ASom    T    G        0      0        2 
  19  chr19_18212723     HCab    T    G        0      0        2 
  19  chr19_18212723     HPrz    T    G        0      0        2 
  19  chr19_18212723     ZBoe    T    G      0.5      1        2 
  19  chr19_18212723     ZGre    T    G        0      0        2 
  19  chr19_18212723     ZHar    T    G        0      0        2 
  19  chr19_18212723   Sample    T    G        0      0        2 
  19  chr19_18235560     AAsi    T    G        0      0        2 
  19  chr19_18235560     AKia    T    G        0      0        2 
  19  chr19_18235560     AOna    T    G        0      0        2 
  19  chr19_18235560     ASom    T    G        0      0        2 
  19  chr19_18235560     HCab    T    G        1      2        2 
  19  chr19_18235560     HPrz    T    G        1      2        2 
  19  chr19_18235560     ZBoe    T    G        0      0        2 
  19  chr19_18235560     ZGre    T    G        0      0        2 
  19  chr19_18235560     ZHar    T    G        0      0        2 
  19  chr19_18235560   Sample    T    G        0      0        2 
  19  chr19_18261985     AAsi    T    G        0      0        2 
  19  chr19_18261985     AKia    T    G        0      0        2 
  19  chr19_18261985     AOna    T    G        0      0        2 
  19  chr19_18261985     ASom    T    G        0      0        2 
  19  chr19_18261985     HCab    T    G        1      2        2 
  19  chr19_18261985     HPrz    T    G        1      2        2 
  19  chr19_18261985     ZBoe    T    G        0      0        2 
  19  chr19_18261985     ZGre    T    G        0      0        2 
  19  chr19_18261985     ZHar    T    G        0      0        2 
  19  chr19_18261985   Sample    T    G        0      0        2 
  19  chr19_18294940     AAsi    A    C        0      0        2 
  19  chr19_18294940     AKia    A    C        0      0        2 
  19  chr19_18294940     AOna    A    C        0      0        2 
  19  chr19_18294940     ASom    A    C        0      0        2 
  19  chr19_18294940     HCab    A    C        0      0        2 
  19  chr19_18294940     HPrz    A    C        0      0        2 
  19  chr19_18294940     ZBoe    A    C        0      0        2 
  19  chr19_18294940     ZGre    A    C      0.5      1        2 
  19  chr19_18294940     ZHar    A    C        0      0        2 
  19  chr19_18294940   Sample    A    C        0      0        2 
  19  chr19_18327342     AAsi    A    T        0      0        2 
  19  chr19_18327342     AKia    A    T        0      0        2 
  19  chr19_18327342     AOna    A    T        0      0        2 
  19  chr19_18327342     ASom    A    T        0      0        2 
  19  chr19_18327342     HCab    A    T        0      0        2 
  19  chr19_18327342     HPrz    A    T        0      0        2 
  19  chr19_18327342     ZBoe    A    T        0      0        2 
  19  chr19_18327342     ZGre    A    T      0.5      1        2 
  19  chr19_18327342     ZHar    A    T        0      0        2 
  19  chr19_18327342   Sample    A    T        0      0        2 
  19  chr19_18354341     AAsi    G    C        0      0        2 
  19  chr19_18354341     AKia    G    C        0      0        2 
  19  chr19_18354341     AOna    G    C        0      0        2 
  19  chr19_18354341     ASom    G    C        0      0        2 
  19  chr19_18354341     HCab    G    C        0      0        2 
  19  chr19_18354341     HPrz    G    C        0      0        2 
  19  chr19_18354341     ZBoe    G    C        0      0        2 
  19  chr19_18354341     ZGre    G    C      0.5      1        2 
  19  chr19_18354341     ZHar    G    C        0      0        2 
  19  chr19_18354341   Sample    G    C        0      0        2 
  19  chr19_18371255     AAsi    G    C        0      0        2 
  19  chr19_18371255     AKia    G    C        0      0        2 
  19  chr19_18371255     AOna    G    C        0      0        2 
  19  chr19_18371255     ASom    G    C        0      0        2 
  19  chr19_18371255     HCab    G    C      0.5      1        2 
  19  chr19_18371255     HPrz    G    C        0      0        2 
  19  chr19_18371255     ZBoe    G    C        0      0        2 
  19  chr19_18371255     ZGre    G    C        0      0        2 
  19  chr19_18371255     ZHar    G    C        0      0        2 
  19  chr19_18371255   Sample    G    C        0      0        2 
  19  chr19_18377847     AAsi    C    A        0      0        2 
  19  chr19_18377847     AKia    C    A        0      0        2 
  19  chr19_18377847     AOna    C    A        0      0        2 
  19  chr19_18377847     ASom    C    A        0      0        2 
  19  chr19_18377847     HCab    C    A        0      0        2 
  19  chr19_18377847     HPrz    C    A        0      0        2 
  19  chr19_18377847     ZBoe    C    A        0      0        2 
  19  chr19_18377847     ZGre    C    A      0.5      1        2 
  19  chr19_18377847     ZHar    C    A        0      0        2 
  19  chr19_18377847   Sample    C    A        0      0        2 
  19  chr19_18378524     AAsi    G    T        0      0        2 
  19  chr19_18378524     AKia    G    T        0      0        2 
  19  chr19_18378524     AOna    G    T        0      0        2 
  19  chr19_18378524     ASom    G    T        0      0        2 
  19  chr19_18378524     HCab    G    T        0      0        2 
  19  chr19_18378524     HPrz    G    T        0      0        2 
  19  chr19_18378524     ZBoe    G    T        0      0        2 
  19  chr19_18378524     ZGre    G    T      0.5      1        2 
  19  chr19_18378524     ZHar    G    T        0      0        2 
  19  chr19_18378524   Sample    G    T        0      0        2 
  19  chr19_18387653     AAsi    A    T        0      0        2 
  19  chr19_18387653     AKia    A    T        0      0        2 
  19  chr19_18387653     AOna    A    T        1      2        2 
  19  chr19_18387653     ASom    A    T        0      0        2 
  19  chr19_18387653     HCab    A    T        0      0        2 
  19  chr19_18387653     HPrz    A    T        0      0        2 
  19  chr19_18387653     ZBoe    A    T        0      0        2 
  19  chr19_18387653     ZGre    A    T        0      0        2 
  19  chr19_18387653     ZHar    A    T        0      0        2 
  19  chr19_18387653   Sample    A    T        0      0        2 
  19  chr19_18423990     AAsi    C    G        0      0        2 
  19  chr19_18423990     AKia    C    G        0      0        2 
  19  chr19_18423990     AOna    C    G        0      0        2 
  19  chr19_18423990     ASom    C    G        0      0        2 
  19  chr19_18423990     HCab    C    G        1      2        2 
  19  chr19_18423990     HPrz    C    G        1      2        2 
  19  chr19_18423990     ZBoe    C    G        0      0        2 
  19  chr19_18423990     ZGre    C    G        0      0        2 
  19  chr19_18423990     ZHar    C    G        0      0        2 
  19  chr19_18423990   Sample    C    G        0      0        2 
  19  chr19_18439027     AAsi    A    C        0      0        2 
  19  chr19_18439027     AKia    A    C        0      0        2 
  19  chr19_18439027     AOna    A    C        0      0        2 
  19  chr19_18439027     ASom    A    C        0      0        2 
  19  chr19_18439027     HCab    A    C        0      0        2 
  19  chr19_18439027     HPrz    A    C        0      0        2 
  19  chr19_18439027     ZBoe    A    C        1      2        2 
  19  chr19_18439027     ZGre    A    C        1      2        2 
  19  chr19_18439027     ZHar    A    C        1      2        2 
  19  chr19_18439027   Sample    A    C        0      0        2 
  19  chr19_18445908     AAsi    G    C        0      0        2 
  19  chr19_18445908     AKia    G    C        0      0        2 
  19  chr19_18445908     AOna    G    C        0      0        2 
  19  chr19_18445908     ASom    G    C        0      0        2 
  19  chr19_18445908     HCab    G    C        0      0        2 
  19  chr19_18445908     HPrz    G    C        0      0        2 
  19  chr19_18445908     ZBoe    G    C      0.5      1        2 
  19  chr19_18445908     ZGre    G    C        0      0        2 
  19  chr19_18445908     ZHar    G    C        0      0        2 
  19  chr19_18445908   Sample    G    C        0      0        2 
  19  chr19_18447848     AAsi    C    G        0      0        2 
  19  chr19_18447848     AKia    C    G        0      0        2 
  19  chr19_18447848     AOna    C    G        1      2        2 
  19  chr19_18447848     ASom    C    G        0      0        2 
  19  chr19_18447848     HCab    C    G        0      0        2 
  19  chr19_18447848     HPrz    C    G        0      0        2 
  19  chr19_18447848     ZBoe    C    G        0      0        2 
  19  chr19_18447848     ZGre    C    G        0      0        2 
  19  chr19_18447848     ZHar    C    G        0      0        2 
  19  chr19_18447848   Sample    C    G        0      0        2 
  19  chr19_18459488     AAsi    A    C        0      0        2 
  19  chr19_18459488     AKia    A    C        0      0        2 
  19  chr19_18459488     AOna    A    C        0      0        2 
  19  chr19_18459488     ASom    A    C        0      0        2 
  19  chr19_18459488     HCab    A    C        1      2        2 
  19  chr19_18459488     HPrz    A    C        1      2        2 
  19  chr19_18459488     ZBoe    A    C        0      0        2 
  19  chr19_18459488     ZGre    A    C        0      0        2 
  19  chr19_18459488     ZHar    A    C        0      0        2 
  19  chr19_18459488   Sample    A    C        0      0        2 
  19  chr19_18505176     AAsi    T    G        0      0        2 
  19  chr19_18505176     AKia    T    G        0      0        2 
  19  chr19_18505176     AOna    T    G        0      0        2 
  19  chr19_18505176     ASom    T    G        0      0        2 
  19  chr19_18505176     HCab    T    G        0      0        2 
  19  chr19_18505176     HPrz    T    G        0      0        2 
  19  chr19_18505176     ZBoe    T    G        1      2        2 
  19  chr19_18505176     ZGre    T    G        0      0        2 
  19  chr19_18505176     ZHar    T    G        0      0        2 
  19  chr19_18505176   Sample    T    G        0      0        2 
  19  chr19_18520259     AAsi    A    T        0      0        2 
  19  chr19_18520259     AKia    A    T        0      0        2 
  19  chr19_18520259     AOna    A    T        0      0        2 
  19  chr19_18520259     ASom    A    T        0      0        2 
  19  chr19_18520259     HCab    A    T        1      2        2 
  19  chr19_18520259     HPrz    A    T        1      2        2 
  19  chr19_18520259     ZBoe    A    T        0      0        2 
  19  chr19_18520259     ZGre    A    T        0      0        2 
  19  chr19_18520259     ZHar    A    T        0      0        2 
  19  chr19_18520259   Sample    A    T        0      0        2 
  19  chr19_18527720     AAsi    C    A        0      0        2 
  19  chr19_18527720     AKia    C    A        0      0        2 
  19  chr19_18527720     AOna    C    A        0      0        2 
  19  chr19_18527720     ASom    C    A        0      0        2 
  19  chr19_18527720     HCab    C    A      0.5      1        2 
  19  chr19_18527720     HPrz    C    A        1      2        2 
  19  chr19_18527720     ZBoe    C    A        0      0        2 
  19  chr19_18527720     ZGre    C    A        0      0        2 
  19  chr19_18527720     ZHar    C    A        0      0        2 
  19  chr19_18527720   Sample    C    A        0      0        2 
  19  chr19_18530623     AAsi    C    G        0      0        2 
  19  chr19_18530623     AKia    C    G        0      0        2 
  19  chr19_18530623     AOna    C    G        0      0        2 
  19  chr19_18530623     ASom    C    G        0      0        2 
  19  chr19_18530623     HCab    C    G        0      0        2 
  19  chr19_18530623     HPrz    C    G        0      0        2 
  19  chr19_18530623     ZBoe    C    G        0      0        2 
  19  chr19_18530623     ZGre    C    G        0      0        2 
  19  chr19_18530623     ZHar    C    G        1      2        2 
  19  chr19_18530623   Sample    C    G        0      0        2 
  19  chr19_18647435     AAsi    C    G        0      0        2 
  19  chr19_18647435     AKia    C    G        0      0        2 
  19  chr19_18647435     AOna    C    G        0      0        2 
  19  chr19_18647435     ASom    C    G        0      0        2 
  19  chr19_18647435     HCab    C    G        1      2        2 
  19  chr19_18647435     HPrz    C    G        1      2        2 
  19  chr19_18647435     ZBoe    C    G      0.5      1        2 
  19  chr19_18647435     ZGre    C    G        0      0        2 
  19  chr19_18647435     ZHar    C    G        0      0        2 
  19  chr19_18647435   Sample    C    G        0      0        2 
  19  chr19_18654656     AAsi    A    C        0      0        2 
  19  chr19_18654656     AKia    A    C        0      0        2 
  19  chr19_18654656     AOna    A    C        0      0        2 
  19  chr19_18654656     ASom    A    C        0      0        2 
  19  chr19_18654656     HCab    A    C        1      2        2 
  19  chr19_18654656     HPrz    A    C        1      2        2 
  19  chr19_18654656     ZBoe    A    C        0      0        2 
  19  chr19_18654656     ZGre    A    C        0      0        2 
  19  chr19_18654656     ZHar    A    C        0      0        2 
  19  chr19_18654656   Sample    A    C        0      0        2 
  19  chr19_18658250     AAsi    C    A        0      0        2 
  19  chr19_18658250     AKia    C    A        0      0        2 
  19  chr19_18658250     AOna    C    A        0      0        2 
  19  chr19_18658250     ASom    C    A      0.5      1        2 
  19  chr19_18658250     HCab    C    A        0      0        2 
  19  chr19_18658250     HPrz    C    A        0      0        2 
  19  chr19_18658250     ZBoe    C    A        0      0        2 
  19  chr19_18658250     ZGre    C    A        0      0        2 
  19  chr19_18658250     ZHar    C    A        0      0        2 
  19  chr19_18658250   Sample    C    A        0      0        2 
  19  chr19_18660968     AAsi    C    A        0      0        2 
  19  chr19_18660968     AKia    C    A        0      0        2 
  19  chr19_18660968     AOna    C    A        0      0        2 
  19  chr19_18660968     ASom    C    A        0      0        2 
  19  chr19_18660968     HCab    C    A        0      0        2 
  19  chr19_18660968     HPrz    C    A        0      0        2 
  19  chr19_18660968     ZBoe    C    A      0.5      1        2 
  19  chr19_18660968     ZGre    C    A        0      0        2 
  19  chr19_18660968     ZHar    C    A        0      0        2 
  19  chr19_18660968   Sample    C    A        0      0        2 
  19  chr19_18673226     AAsi    A    T        0      0        2 
  19  chr19_18673226     AKia    A    T        0      0        2 
  19  chr19_18673226     AOna    A    T        0      0        2 
  19  chr19_18673226     ASom    A    T        0      0        2 
  19  chr19_18673226     HCab    A    T      0.5      1        2 
  19  chr19_18673226     HPrz    A    T        0      0        2 
  19  chr19_18673226     ZBoe    A    T        0      0        2 
  19  chr19_18673226     ZGre    A    T        0      0        2 
  19  chr19_18673226     ZHar    A    T        0      0        2 
  19  chr19_18673226   Sample    A    T        0      0        2 
  19  chr19_18675157     AAsi    G    C        0      0        2 
  19  chr19_18675157     AKia    G    C        0      0        2 
  19  chr19_18675157     AOna    G    C        0      0        2 
  19  chr19_18675157     ASom    G    C        0      0        2 
  19  chr19_18675157     HCab    G    C        0      0        2 
  19  chr19_18675157     HPrz    G    C        0      0        2 
  19  chr19_18675157     ZBoe    G    C        0      0        2 
  19  chr19_18675157     ZGre    G    C        0      0        2 
  19  chr19_18675157     ZHar    G    C      0.5      1        2 
  19  chr19_18675157   Sample    G    C        0      0        2 
  19  chr19_18681359     AAsi    G    C        1      2        2 
  19  chr19_18681359     AKia    G    C        1      2        2 
  19  chr19_18681359     AOna    G    C        1      2        2 
  19  chr19_18681359     ASom    G    C        1      2        2 
  19  chr19_18681359     HCab    G    C        0      0        2 
  19  chr19_18681359     HPrz    G    C        0      0        2 
  19  chr19_18681359     ZBoe    G    C        0      0        2 
  19  chr19_18681359     ZGre    G    C        0      0        2 
  19  chr19_18681359     ZHar    G    C        0      0        2 
  19  chr19_18681359   Sample    G    C        1      2        2 
  19  chr19_18690249     AAsi    C    A        0      0        2 
  19  chr19_18690249     AKia    C    A        0      0        2 
  19  chr19_18690249     AOna    C    A        0      0        2 
  19  chr19_18690249     ASom    C    A        0      0        2 
  19  chr19_18690249     HCab    C    A        1      2        2 
  19  chr19_18690249     HPrz    C    A        1      2        2 
  19  chr19_18690249     ZBoe    C    A        0      0        2 
  19  chr19_18690249     ZGre    C    A        0      0        2 
  19  chr19_18690249     ZHar    C    A        0      0        2 
  19  chr19_18690249   Sample    C    A        0      0        2 
  19  chr19_18693906     AAsi    C    G        0      0        2 
  19  chr19_18693906     AKia    C    G        1      2        2 
  19  chr19_18693906     AOna    C    G        0      0        2 
  19  chr19_18693906     ASom    C    G        0      0        2 
  19  chr19_18693906     HCab    C    G        0      0        2 
  19  chr19_18693906     HPrz    C    G        0      0        2 
  19  chr19_18693906     ZBoe    C    G        0      0        2 
  19  chr19_18693906     ZGre    C    G        0      0        2 
  19  chr19_18693906     ZHar    C    G        0      0        2 
  19  chr19_18693906   Sample    C    G        0      0        2 
  19  chr19_18705787     AAsi    G    T        0      0        2 
  19  chr19_18705787     AKia    G    T        0      0        2 
  19  chr19_18705787     AOna    G    T        0      0        2 
  19  chr19_18705787     ASom    G    T        0      0        2 
  19  chr19_18705787     HCab    G    T        0      0        2 
  19  chr19_18705787     HPrz    G    T        0      0        2 
  19  chr19_18705787     ZBoe    G    T      0.5      1        2 
  19  chr19_18705787     ZGre    G    T        0      0        2 
  19  chr19_18705787     ZHar    G    T        0      0        2 
  19  chr19_18705787   Sample    G    T        0      0        2 
  19  chr19_18706464     AAsi    A    C        0      0        2 
  19  chr19_18706464     AKia    A    C        0      0        2 
  19  chr19_18706464     AOna    A    C        0      0        2 
  19  chr19_18706464     ASom    A    C        0      0        2 
  19  chr19_18706464     HCab    A    C        0      0        2 
  19  chr19_18706464     HPrz    A    C        0      0        2 
  19  chr19_18706464     ZBoe    A    C      0.5      1        2 
  19  chr19_18706464     ZGre    A    C        0      0        2 
  19  chr19_18706464     ZHar    A    C        0      0        2 
  19  chr19_18706464   Sample    A    C        0      0        2 
  19  chr19_18707556     AAsi    G    C        0      0        2 
  19  chr19_18707556     AKia    G    C        0      0        2 
  19  chr19_18707556     AOna    G    C        0      0        2 
  19  chr19_18707556     ASom    G    C        0      0        2 
  19  chr19_18707556     HCab    G    C        1      2        2 
  19  chr19_18707556     HPrz    G    C        1      2        2 
  19  chr19_18707556     ZBoe    G    C        0      0        2 
  19  chr19_18707556     ZGre    G    C        0      0        2 
  19  chr19_18707556     ZHar    G    C        0      0        2 
  19  chr19_18707556   Sample    G    C        0      0        2 
  19  chr19_18708192     AAsi    T    A        0      0        2 
  19  chr19_18708192     AKia    T    A        0      0        2 
  19  chr19_18708192     AOna    T    A        0      0        2 
  19  chr19_18708192     ASom    T    A        0      0        2 
  19  chr19_18708192     HCab    T    A        1      2        2 
  19  chr19_18708192     HPrz    T    A        1      2        2 
  19  chr19_18708192     ZBoe    T    A        0      0        2 
  19  chr19_18708192     ZGre    T    A        0      0        2 
  19  chr19_18708192     ZHar    T    A        0      0        2 
  19  chr19_18708192   Sample    T    A        0      0        2 
  19  chr19_18724049     AAsi    T    G        0      0        2 
  19  chr19_18724049     AKia    T    G        0      0        2 
  19  chr19_18724049     AOna    T    G        0      0        2 
  19  chr19_18724049     ASom    T    G        0      0        2 
  19  chr19_18724049     HCab    T    G        1      2        2 
  19  chr19_18724049     HPrz    T    G        1      2        2 
  19  chr19_18724049     ZBoe    T    G        0      0        2 
  19  chr19_18724049     ZGre    T    G        0      0        2 
  19  chr19_18724049     ZHar    T    G        0      0        2 
  19  chr19_18724049   Sample    T    G        0      0        2 
  19  chr19_18752768     AAsi    G    T        0      0        2 
  19  chr19_18752768     AKia    G    T        0      0        2 
  19  chr19_18752768     AOna    G    T        0      0        2 
  19  chr19_18752768     ASom    G    T        0      0        2 
  19  chr19_18752768     HCab    G    T      0.5      1        2 
  19  chr19_18752768     HPrz    G    T        0      0        2 
  19  chr19_18752768     ZBoe    G    T        0      0        2 
  19  chr19_18752768     ZGre    G    T        0      0        2 
  19  chr19_18752768     ZHar    G    T        0      0        2 
  19  chr19_18752768   Sample    G    T        0      0        2 
  19  chr19_18755610     AAsi    G    T        0      0        2 
  19  chr19_18755610     AKia    G    T        0      0        2 
  19  chr19_18755610     AOna    G    T        0      0        2 
  19  chr19_18755610     ASom    G    T        0      0        2 
  19  chr19_18755610     HCab    G    T        0      0        2 
  19  chr19_18755610     HPrz    G    T        0      0        2 
  19  chr19_18755610     ZBoe    G    T        0      0        2 
  19  chr19_18755610     ZGre    G    T        0      0        2 
  19  chr19_18755610     ZHar    G    T      0.5      1        2 
  19  chr19_18755610   Sample    G    T        0      0        2 
  19  chr19_18782595     AAsi    T    A        0      0        2 
  19  chr19_18782595     AKia    T    A        1      2        2 
  19  chr19_18782595     AOna    T    A        0      0        2 
  19  chr19_18782595     ASom    T    A        0      0        2 
  19  chr19_18782595     HCab    T    A        0      0        2 
  19  chr19_18782595     HPrz    T    A        0      0        2 
  19  chr19_18782595     ZBoe    T    A        0      0        2 
  19  chr19_18782595     ZGre    T    A        0      0        2 
  19  chr19_18782595     ZHar    T    A        0      0        2 
  19  chr19_18782595   Sample    T    A        0      0        2 
  19  chr19_18796182     AAsi    A    C        0      0        2 
  19  chr19_18796182     AKia    A    C        0      0        2 
  19  chr19_18796182     AOna    A    C        0      0        2 
  19  chr19_18796182     ASom    A    C        0      0        2 
  19  chr19_18796182     HCab    A    C        0      0        2 
  19  chr19_18796182     HPrz    A    C        0      0        2 
  19  chr19_18796182     ZBoe    A    C        0      0        2 
  19  chr19_18796182     ZGre    A    C        1      2        2 
  19  chr19_18796182     ZHar    A    C        0      0        2 
  19  chr19_18796182   Sample    A    C        0      0        2 
  19  chr19_18800613     AAsi    A    T        0      0        2 
  19  chr19_18800613     AKia    A    T        0      0        2 
  19  chr19_18800613     AOna    A    T        0      0        2 
  19  chr19_18800613     ASom    A    T        0      0        2 
  19  chr19_18800613     HCab    A    T        0      0        2 
  19  chr19_18800613     HPrz    A    T        0      0        2 
  19  chr19_18800613     ZBoe    A    T        1      2        2 
  19  chr19_18800613     ZGre    A    T        0      0        2 
  19  chr19_18800613     ZHar    A    T        1      2        2 
  19  chr19_18800613   Sample    A    T        0      0        2 
  19  chr19_18801092     AAsi    A    T        0      0        2 
  19  chr19_18801092     AKia    A    T        0      0        2 
  19  chr19_18801092     AOna    A    T        0      0        2 
  19  chr19_18801092     ASom    A    T        1      2        2 
  19  chr19_18801092     HCab    A    T        0      0        2 
  19  chr19_18801092     HPrz    A    T        0      0        2 
  19  chr19_18801092     ZBoe    A    T        0      0        2 
  19  chr19_18801092     ZGre    A    T        0      0        2 
  19  chr19_18801092     ZHar    A    T        0      0        2 
  19  chr19_18801092   Sample    A    T        0      0        2 
  19  chr19_18825207     AAsi    G    C        0      0        2 
  19  chr19_18825207     AKia    G    C        0      0        2 
  19  chr19_18825207     AOna    G    C        1      2        2 
  19  chr19_18825207     ASom    G    C        0      0        2 
  19  chr19_18825207     HCab    G    C        0      0        2 
  19  chr19_18825207     HPrz    G    C        0      0        2 
  19  chr19_18825207     ZBoe    G    C        0      0        2 
  19  chr19_18825207     ZGre    G    C        0      0        2 
  19  chr19_18825207     ZHar    G    C        0      0        2 
  19  chr19_18825207   Sample    G    C        0      0        2 
  19  chr19_18840165     AAsi    C    G        0      0        2 
  19  chr19_18840165     AKia    C    G        0      0        2 
  19  chr19_18840165     AOna    C    G        1      2        2 
  19  chr19_18840165     ASom    C    G        0      0        2 
  19  chr19_18840165     HCab    C    G        0      0        2 
  19  chr19_18840165     HPrz    C    G        0      0        2 
  19  chr19_18840165     ZBoe    C    G        0      0        2 
  19  chr19_18840165     ZGre    C    G        0      0        2 
  19  chr19_18840165     ZHar    C    G        0      0        2 
  19  chr19_18840165   Sample    C    G        0      0        2 
  19  chr19_18861828     AAsi    G    C        0      0        2 
  19  chr19_18861828     AKia    G    C        0      0        2 
  19  chr19_18861828     AOna    G    C        0      0        2 
  19  chr19_18861828     ASom    G    C        0      0        2 
  19  chr19_18861828     HCab    G    C        0      0        2 
  19  chr19_18861828     HPrz    G    C      0.5      1        2 
  19  chr19_18861828     ZBoe    G    C        0      0        2 
  19  chr19_18861828     ZGre    G    C        0      0        2 
  19  chr19_18861828     ZHar    G    C        0      0        2 
  19  chr19_18861828   Sample    G    C        0      0        2 
  19  chr19_18897811     AAsi    A    T        1      2        2 
  19  chr19_18897811     AKia    A    T        0      0        2 
  19  chr19_18897811     AOna    A    T        0      0        2 
  19  chr19_18897811     ASom    A    T        1      2        2 
  19  chr19_18897811     HCab    A    T        0      0        2 
  19  chr19_18897811     HPrz    A    T        0      0        2 
  19  chr19_18897811     ZBoe    A    T        0      0        2 
  19  chr19_18897811     ZGre    A    T        0      0        2 
  19  chr19_18897811     ZHar    A    T        0      0        2 
  19  chr19_18897811   Sample    A    T        1      2        2 
  19  chr19_18973027     AAsi    A    C        0      0        2 
  19  chr19_18973027     AKia    A    C        0      0        2 
  19  chr19_18973027     AOna    A    C        0      0        2 
  19  chr19_18973027     ASom    A    C        1      2        2 
  19  chr19_18973027     HCab    A    C        0      0        2 
  19  chr19_18973027     HPrz    A    C        0      0        2 
  19  chr19_18973027     ZBoe    A    C        0      0        2 
  19  chr19_18973027     ZGre    A    C        0      0        2 
  19  chr19_18973027     ZHar    A    C        0      0        2 
  19  chr19_18973027   Sample    A    C        0      0        2 
  19  chr19_18977926     AAsi    T    A        0      0        2 
  19  chr19_18977926     AKia    T    A        0      0        2 
  19  chr19_18977926     AOna    T    A        0      0        2 
  19  chr19_18977926     ASom    T    A        0      0        2 
  19  chr19_18977926     HCab    T    A      0.5      1        2 
  19  chr19_18977926     HPrz    T    A      0.5      1        2 
  19  chr19_18977926     ZBoe    T    A        0      0        2 
  19  chr19_18977926     ZGre    T    A        0      0        2 
  19  chr19_18977926     ZHar    T    A        0      0        2 
  19  chr19_18977926   Sample    T    A        0      0        2 
  19  chr19_18984316     AAsi    T    G        0      0        2 
  19  chr19_18984316     AKia    T    G        0      0        2 
  19  chr19_18984316     AOna    T    G        0      0        2 
  19  chr19_18984316     ASom    T    G        0      0        2 
  19  chr19_18984316     HCab    T    G        1      2        2 
  19  chr19_18984316     HPrz    T    G        1      2        2 
  19  chr19_18984316     ZBoe    T    G        0      0        2 
  19  chr19_18984316     ZGre    T    G        0      0        2 
  19  chr19_18984316     ZHar    T    G        0      0        2 
  19  chr19_18984316   Sample    T    G        0      0        2 
  19  chr19_18990596     AAsi    G    C        0      0        2 
  19  chr19_18990596     AKia    G    C        0      0        2 
  19  chr19_18990596     AOna    G    C        0      0        2 
  19  chr19_18990596     ASom    G    C        0      0        2 
  19  chr19_18990596     HCab    G    C        1      2        2 
  19  chr19_18990596     HPrz    G    C        0      0        2 
  19  chr19_18990596     ZBoe    G    C        0      0        2 
  19  chr19_18990596     ZGre    G    C        0      0        2 
  19  chr19_18990596     ZHar    G    C        0      0        2 
  19  chr19_18990596   Sample    G    C        0      0        2 
  19  chr19_19016816     AAsi    G    C        0      0        2 
  19  chr19_19016816     AKia    G    C      0.5      1        2 
  19  chr19_19016816     AOna    G    C        0      0        2 
  19  chr19_19016816     ASom    G    C        0      0        2 
  19  chr19_19016816     HCab    G    C        0      0        2 
  19  chr19_19016816     HPrz    G    C        0      0        2 
  19  chr19_19016816     ZBoe    G    C        0      0        2 
  19  chr19_19016816     ZGre    G    C        0      0        2 
  19  chr19_19016816     ZHar    G    C        0      0        2 
  19  chr19_19016816   Sample    G    C        0      0        2 
  19  chr19_19039903     AAsi    A    C        0      0        2 
  19  chr19_19039903     AKia    A    C        0      0        2 
  19  chr19_19039903     AOna    A    C        0      0        2 
  19  chr19_19039903     ASom    A    C        0      0        2 
  19  chr19_19039903     HCab    A    C        0      0        2 
  19  chr19_19039903     HPrz    A    C        0      0        2 
  19  chr19_19039903     ZBoe    A    C      0.5      1        2 
  19  chr19_19039903     ZGre    A    C        0      0        2 
  19  chr19_19039903     ZHar    A    C        0      0        2 
  19  chr19_19039903   Sample    A    C        0      0        2 
  19  chr19_19040991     AAsi    G    T        0      0        2 
  19  chr19_19040991     AKia    G    T        0      0        2 
  19  chr19_19040991     AOna    G    T        0      0        2 
  19  chr19_19040991     ASom    G    T        0      0        2 
  19  chr19_19040991     HCab    G    T        0      0        2 
  19  chr19_19040991     HPrz    G    T        0      0        2 
  19  chr19_19040991     ZBoe    G    T        0      0        2 
  19  chr19_19040991     ZGre    G    T        0      0        2 
  19  chr19_19040991     ZHar    G    T        1      2        2 
  19  chr19_19040991   Sample    G    T        0      0        2 
  19  chr19_19042640     AAsi    T    A        0      0        2 
  19  chr19_19042640     AKia    T    A        0      0        2 
  19  chr19_19042640     AOna    T    A        0      0        2 
  19  chr19_19042640     ASom    T    A        0      0        2 
  19  chr19_19042640     HCab    T    A        1      2        2 
  19  chr19_19042640     HPrz    T    A        1      2        2 
  19  chr19_19042640     ZBoe    T    A        0      0        2 
  19  chr19_19042640     ZGre    T    A        0      0        2 
  19  chr19_19042640     ZHar    T    A        0      0        2 
  19  chr19_19042640   Sample    T    A        0      0        2 
  19  chr19_19057122     AAsi    T    G        0      0        2 
  19  chr19_19057122     AKia    T    G        0      0        2 
  19  chr19_19057122     AOna    T    G      0.5      1        2 
  19  chr19_19057122     ASom    T    G        0      0        2 
  19  chr19_19057122     HCab    T    G        0      0        2 
  19  chr19_19057122     HPrz    T    G        0      0        2 
  19  chr19_19057122     ZBoe    T    G        0      0        2 
  19  chr19_19057122     ZGre    T    G        0      0        2 
  19  chr19_19057122     ZHar    T    G        0      0        2 
  19  chr19_19057122   Sample    T    G        0      0        2 
  19  chr19_19085777     AAsi    A    T        0      0        2 
  19  chr19_19085777     AKia    A    T        0      0        2 
  19  chr19_19085777     AOna    A    T        0      0        2 
  19  chr19_19085777     ASom    A    T        1      2        2 
  19  chr19_19085777     HCab    A    T        0      0        2 
  19  chr19_19085777     HPrz    A    T        0      0        2 
  19  chr19_19085777     ZBoe    A    T        0      0        2 
  19  chr19_19085777     ZGre    A    T        0      0        2 
  19  chr19_19085777     ZHar    A    T        0      0        2 
  19  chr19_19085777   Sample    A    T        0      0        2 
  19  chr19_19087631     AAsi    C    G        0      0        2 
  19  chr19_19087631     AKia    C    G        0      0        2 
  19  chr19_19087631     AOna    C    G        0      0        2 
  19  chr19_19087631     ASom    C    G        0      0        2 
  19  chr19_19087631     HCab    C    G        0      0        2 
  19  chr19_19087631     HPrz    C    G      0.5      1        2 
  19  chr19_19087631     ZBoe    C    G        0      0        2 
  19  chr19_19087631     ZGre    C    G        0      0        2 
  19  chr19_19087631     ZHar    C    G        0      0        2 
  19  chr19_19087631   Sample    C    G        0      0        2 
  19  chr19_19095909     AAsi    C    A        0      0        2 
  19  chr19_19095909     AKia    C    A        0      0        2 
  19  chr19_19095909     AOna    C    A        0      0        2 
  19  chr19_19095909     ASom    C    A        0      0        2 
  19  chr19_19095909     HCab    C    A        0      0        2 
  19  chr19_19095909     HPrz    C    A        0      0        2 
  19  chr19_19095909     ZBoe    C    A        0      0        2 
  19  chr19_19095909     ZGre    C    A      0.5      1        2 
  19  chr19_19095909     ZHar    C    A        0      0        2 
  19  chr19_19095909   Sample    C    A        0      0        2 
  19  chr19_19121137     AAsi    A    C        0      0        2 
  19  chr19_19121137     AKia    A    C        0      0        2 
  19  chr19_19121137     AOna    A    C        0      0        2 
  19  chr19_19121137     ASom    A    C        0      0        2 
  19  chr19_19121137     HCab    A    C        0      0        2 
  19  chr19_19121137     HPrz    A    C        0      0        2 
  19  chr19_19121137     ZBoe    A    C        0      0        2 
  19  chr19_19121137     ZGre    A    C      0.5      1        2 
  19  chr19_19121137     ZHar    A    C        0      0        2 
  19  chr19_19121137   Sample    A    C        0      0        2 
  19  chr19_19159314     AAsi    T    A        0      0        2 
  19  chr19_19159314     AKia    T    A      0.5      1        2 
  19  chr19_19159314     AOna    T    A        0      0        2 
  19  chr19_19159314     ASom    T    A        0      0        2 
  19  chr19_19159314     HCab    T    A        0      0        2 
  19  chr19_19159314     HPrz    T    A        0      0        2 
  19  chr19_19159314     ZBoe    T    A        0      0        2 
  19  chr19_19159314     ZGre    T    A        0      0        2 
  19  chr19_19159314     ZHar    T    A        0      0        2 
  19  chr19_19159314   Sample    T    A        0      0        2 
  19  chr19_19159889     AAsi    G    C        0      0        2 
  19  chr19_19159889     AKia    G    C        0      0        2 
  19  chr19_19159889     AOna    G    C        0      0        2 
  19  chr19_19159889     ASom    G    C        0      0        2 
  19  chr19_19159889     HCab    G    C        0      0        2 
  19  chr19_19159889     HPrz    G    C        0      0        2 
  19  chr19_19159889     ZBoe    G    C      0.5      1        2 
  19  chr19_19159889     ZGre    G    C        0      0        2 
  19  chr19_19159889     ZHar    G    C        0      0        2 
  19  chr19_19159889   Sample    G    C        0      0        2 
  19  chr19_19181196     AAsi    A    C        1      2        2 
  19  chr19_19181196     AKia    A    C        1      2        2 
  19  chr19_19181196     AOna    A    C        1      2        2 
  19  chr19_19181196     ASom    A    C        1      2        2 
  19  chr19_19181196     HCab    A    C        0      0        2 
  19  chr19_19181196     HPrz    A    C        0      0        2 
  19  chr19_19181196     ZBoe    A    C        0      0        2 
  19  chr19_19181196     ZGre    A    C        0      0        2 
  19  chr19_19181196     ZHar    A    C        0      0        2 
  19  chr19_19181196   Sample    A    C        1      2        2 
  19  chr19_19187877     AAsi    C    G        0      0        2 
  19  chr19_19187877     AKia    C    G        0      0        2 
  19  chr19_19187877     AOna    C    G        0      0        2 
  19  chr19_19187877     ASom    C    G        0      0        2 
  19  chr19_19187877     HCab    C    G        0      0        2 
  19  chr19_19187877     HPrz    C    G        0      0        2 
  19  chr19_19187877     ZBoe    C    G        0      0        2 
  19  chr19_19187877     ZGre    C    G        0      0        2 
  19  chr19_19187877     ZHar    C    G        1      2        2 
  19  chr19_19187877   Sample    C    G        0      0        2 
  19  chr19_19200872     AAsi    C    G        0      0        2 
  19  chr19_19200872     AKia    C    G        0      0        2 
  19  chr19_19200872     AOna    C    G        0      0        2 
  19  chr19_19200872     ASom    C    G      0.5      1        2 
  19  chr19_19200872     HCab    C    G        0      0        2 
  19  chr19_19200872     HPrz    C    G        0      0        2 
  19  chr19_19200872     ZBoe    C    G        0      0        2 
  19  chr19_19200872     ZGre    C    G        0      0        2 
  19  chr19_19200872     ZHar    C    G        0      0        2 
  19  chr19_19200872   Sample    C    G        0      0        2 
  19  chr19_19219323     AAsi    A    C        0      0        2 
  19  chr19_19219323     AKia    A    C        0      0        2 
  19  chr19_19219323     AOna    A    C        0      0        2 
  19  chr19_19219323     ASom    A    C        0      0        2 
  19  chr19_19219323     HCab    A    C        1      2        2 
  19  chr19_19219323     HPrz    A    C        1      2        2 
  19  chr19_19219323     ZBoe    A    C        0      0        2 
  19  chr19_19219323     ZGre    A    C        0      0        2 
  19  chr19_19219323     ZHar    A    C        0      0        2 
  19  chr19_19219323   Sample    A    C        0      0        2 
  19  chr19_19226054     AAsi    T    G        0      0        2 
  19  chr19_19226054     AKia    T    G        0      0        2 
  19  chr19_19226054     AOna    T    G        0      0        2 
  19  chr19_19226054     ASom    T    G        0      0        2 
  19  chr19_19226054     HCab    T    G        0      0        2 
  19  chr19_19226054     HPrz    T    G        0      0        2 
  19  chr19_19226054     ZBoe    T    G        0      0        2 
  19  chr19_19226054     ZGre    T    G        0      0        2 
  19  chr19_19226054     ZHar    T    G        1      2        2 
  19  chr19_19226054   Sample    T    G        0      0        2 
  19  chr19_19238728     AAsi    A    C        0      0        2 
  19  chr19_19238728     AKia    A    C        0      0        2 
  19  chr19_19238728     AOna    A    C        0      0        2 
  19  chr19_19238728     ASom    A    C        0      0        2 
  19  chr19_19238728     HCab    A    C      0.5      1        2 
  19  chr19_19238728     HPrz    A    C      0.5      1        2 
  19  chr19_19238728     ZBoe    A    C        0      0        2 
  19  chr19_19238728     ZGre    A    C        0      0        2 
  19  chr19_19238728     ZHar    A    C        0      0        2 
  19  chr19_19238728   Sample    A    C        0      0        2 
  19  chr19_19239317     AAsi    G    T        0      0        2 
  19  chr19_19239317     AKia    G    T        1      2        2 
  19  chr19_19239317     AOna    G    T        0      0        2 
  19  chr19_19239317     ASom    G    T        0      0        2 
  19  chr19_19239317     HCab    G    T        0      0        2 
  19  chr19_19239317     HPrz    G    T        0      0        2 
  19  chr19_19239317     ZBoe    G    T        0      0        2 
  19  chr19_19239317     ZGre    G    T        0      0        2 
  19  chr19_19239317     ZHar    G    T        0      0        2 
  19  chr19_19239317   Sample    G    T        0      0        2 
  19  chr19_19263683     AAsi    A    C        0      0        2 
  19  chr19_19263683     AKia    A    C        1      2        2 
  19  chr19_19263683     AOna    A    C        0      0        2 
  19  chr19_19263683     ASom    A    C        0      0        2 
  19  chr19_19263683     HCab    A    C        0      0        2 
  19  chr19_19263683     HPrz    A    C        0      0        2 
  19  chr19_19263683     ZBoe    A    C        0      0        2 
  19  chr19_19263683     ZGre    A    C        0      0        2 
  19  chr19_19263683     ZHar    A    C        0      0        2 
  19  chr19_19263683   Sample    A    C        0      0        2 
  19  chr19_19294895     AAsi    T    G        0      0        2 
  19  chr19_19294895     AKia    T    G      0.5      1        2 
  19  chr19_19294895     AOna    T    G        0      0        2 
  19  chr19_19294895     ASom    T    G        0      0        2 
  19  chr19_19294895     HCab    T    G        0      0        2 
  19  chr19_19294895     HPrz    T    G        0      0        2 
  19  chr19_19294895     ZBoe    T    G        0      0        2 
  19  chr19_19294895     ZGre    T    G        0      0        2 
  19  chr19_19294895     ZHar    T    G        0      0        2 
  19  chr19_19294895   Sample    T    G        0      0        2 
  19  chr19_19299579     AAsi    C    G        0      0        2 
  19  chr19_19299579     AKia    C    G        0      0        2 
  19  chr19_19299579     AOna    C    G        0      0        2 
  19  chr19_19299579     ASom    C    G        0      0        2 
  19  chr19_19299579     HCab    C    G      0.5      1        2 
  19  chr19_19299579     HPrz    C    G        0      0        2 
  19  chr19_19299579     ZBoe    C    G        0      0        2 
  19  chr19_19299579     ZGre    C    G        0      0        2 
  19  chr19_19299579     ZHar    C    G        0      0        2 
  19  chr19_19299579   Sample    C    G        0      0        2 
  19  chr19_19310020     AAsi    T    G        0      0        2 
  19  chr19_19310020     AKia    T    G        0      0        2 
  19  chr19_19310020     AOna    T    G        0      0        2 
  19  chr19_19310020     ASom    T    G        0      0        2 
  19  chr19_19310020     HCab    T    G        0      0        2 
  19  chr19_19310020     HPrz    T    G        0      0        2 
  19  chr19_19310020     ZBoe    T    G        1      2        2 
  19  chr19_19310020     ZGre    T    G        0      0        2 
  19  chr19_19310020     ZHar    T    G        0      0        2 
  19  chr19_19310020   Sample    T    G        0      0        2 
  19  chr19_19391789     AAsi    A    T        0      0        2 
  19  chr19_19391789     AKia    A    T        0      0        2 
  19  chr19_19391789     AOna    A    T        0      0        2 
  19  chr19_19391789     ASom    A    T        0      0        2 
  19  chr19_19391789     HCab    A    T        1      2        2 
  19  chr19_19391789     HPrz    A    T        1      2        2 
  19  chr19_19391789     ZBoe    A    T        0      0        2 
  19  chr19_19391789     ZGre    A    T        0      0        2 
  19  chr19_19391789     ZHar    A    T        0      0        2 
  19  chr19_19391789   Sample    A    T        0      0        2 
  19  chr19_19392693     AAsi    G    C        0      0        2 
  19  chr19_19392693     AKia    G    C        0      0        2 
  19  chr19_19392693     AOna    G    C        0      0        2 
  19  chr19_19392693     ASom    G    C        0      0        2 
  19  chr19_19392693     HCab    G    C        0      0        2 
  19  chr19_19392693     HPrz    G    C        0      0        2 
  19  chr19_19392693     ZBoe    G    C        0      0        2 
  19  chr19_19392693     ZGre    G    C        0      0        2 
  19  chr19_19392693     ZHar    G    C        1      2        2 
  19  chr19_19392693   Sample    G    C        0      0        2 
  19  chr19_19448706     AAsi    T    A        0      0        2 
  19  chr19_19448706     AKia    T    A        0      0        2 
  19  chr19_19448706     AOna    T    A        0      0        2 
  19  chr19_19448706     ASom    T    A        0      0        2 
  19  chr19_19448706     HCab    T    A        1      2        2 
  19  chr19_19448706     HPrz    T    A        1      2        2 
  19  chr19_19448706     ZBoe    T    A        0      0        2 
  19  chr19_19448706     ZGre    T    A        0      0        2 
  19  chr19_19448706     ZHar    T    A        0      0        2 
  19  chr19_19448706   Sample    T    A        0      0        2 
  19  chr19_19453722     AAsi    G    T        0      0        2 
  19  chr19_19453722     AKia    G    T        0      0        2 
  19  chr19_19453722     AOna    G    T        0      0        2 
  19  chr19_19453722     ASom    G    T        0      0        2 
  19  chr19_19453722     HCab    G    T        0      0        2 
  19  chr19_19453722     HPrz    G    T        0      0        2 
  19  chr19_19453722     ZBoe    G    T        0      0        2 
  19  chr19_19453722     ZGre    G    T        0      0        2 
  19  chr19_19453722     ZHar    G    T        1      2        2 
  19  chr19_19453722   Sample    G    T        0      0        2 
  19  chr19_19489715     AAsi    C    A        0      0        2 
  19  chr19_19489715     AKia    C    A        0      0        2 
  19  chr19_19489715     AOna    C    A        0      0        2 
  19  chr19_19489715     ASom    C    A      0.5      1        2 
  19  chr19_19489715     HCab    C    A        0      0        2 
  19  chr19_19489715     HPrz    C    A        0      0        2 
  19  chr19_19489715     ZBoe    C    A        0      0        2 
  19  chr19_19489715     ZGre    C    A        0      0        2 
  19  chr19_19489715     ZHar    C    A        0      0        2 
  19  chr19_19489715   Sample    C    A        0      0        2 
  19  chr19_19523057     AAsi    G    T        0      0        2 
  19  chr19_19523057     AKia    G    T        0      0        2 
  19  chr19_19523057     AOna    G    T      0.5      1        2 
  19  chr19_19523057     ASom    G    T        0      0        2 
  19  chr19_19523057     HCab    G    T        0      0        2 
  19  chr19_19523057     HPrz    G    T        0      0        2 
  19  chr19_19523057     ZBoe    G    T        0      0        2 
  19  chr19_19523057     ZGre    G    T        0      0        2 
  19  chr19_19523057     ZHar    G    T        0      0        2 
  19  chr19_19523057   Sample    G    T        0      0        2 
  19  chr19_19527112     AAsi    C    G        0      0        2 
  19  chr19_19527112     AKia    C    G        0      0        2 
  19  chr19_19527112     AOna    C    G        0      0        2 
  19  chr19_19527112     ASom    C    G        0      0        2 
  19  chr19_19527112     HCab    C    G        1      2        2 
  19  chr19_19527112     HPrz    C    G        1      2        2 
  19  chr19_19527112     ZBoe    C    G        0      0        2 
  19  chr19_19527112     ZGre    C    G        0      0        2 
  19  chr19_19527112     ZHar    C    G        0      0        2 
  19  chr19_19527112   Sample    C    G        0      0        2 
  19  chr19_19534986     AAsi    T    A        0      0        2 
  19  chr19_19534986     AKia    T    A        1      2        2 
  19  chr19_19534986     AOna    T    A        0      0        2 
  19  chr19_19534986     ASom    T    A        0      0        2 
  19  chr19_19534986     HCab    T    A        0      0        2 
  19  chr19_19534986     HPrz    T    A        0      0        2 
  19  chr19_19534986     ZBoe    T    A        0      0        2 
  19  chr19_19534986     ZGre    T    A        0      0        2 
  19  chr19_19534986     ZHar    T    A        0      0        2 
  19  chr19_19534986   Sample    T    A        0      0        2 
  19  chr19_19549421     AAsi    G    T        0      0        2 
  19  chr19_19549421     AKia    G    T        0      0        2 
  19  chr19_19549421     AOna    G    T        0      0        2 
  19  chr19_19549421     ASom    G    T        0      0        2 
  19  chr19_19549421     HCab    G    T        0      0        2 
  19  chr19_19549421     HPrz    G    T        0      0        2 
  19  chr19_19549421     ZBoe    G    T        0      0        2 
  19  chr19_19549421     ZGre    G    T      0.5      1        2 
  19  chr19_19549421     ZHar    G    T        0      0        2 
  19  chr19_19549421   Sample    G    T        0      0        2 
  19  chr19_19550542     AAsi    A    C      0.5      1        2 
  19  chr19_19550542     AKia    A    C        0      0        2 
  19  chr19_19550542     AOna    A    C        0      0        2 
  19  chr19_19550542     ASom    A    C        1      2        2 
  19  chr19_19550542     HCab    A    C        0      0        2 
  19  chr19_19550542     HPrz    A    C        0      0        2 
  19  chr19_19550542     ZBoe    A    C        0      0        2 
  19  chr19_19550542     ZGre    A    C        0      0        2 
  19  chr19_19550542     ZHar    A    C        0      0        2 
  19  chr19_19550542   Sample    A    C        0      0        2 
  19  chr19_19562516     AAsi    A    C        0      0        2 
  19  chr19_19562516     AKia    A    C        0      0        2 
  19  chr19_19562516     AOna    A    C        0      0        2 
  19  chr19_19562516     ASom    A    C        0      0        2 
  19  chr19_19562516     HCab    A    C        0      0        2 
  19  chr19_19562516     HPrz    A    C        0      0        2 
  19  chr19_19562516     ZBoe    A    C        0      0        2 
  19  chr19_19562516     ZGre    A    C        0      0        2 
  19  chr19_19562516     ZHar    A    C        1      2        2 
  19  chr19_19562516   Sample    A    C        0      0        2 
  19  chr19_19612086     AAsi    A    T        0      0        2 
  19  chr19_19612086     AKia    A    T        0      0        2 
  19  chr19_19612086     AOna    A    T        0      0        2 
  19  chr19_19612086     ASom    A    T        0      0        2 
  19  chr19_19612086     HCab    A    T        0      0        2 
  19  chr19_19612086     HPrz    A    T        0      0        2 
  19  chr19_19612086     ZBoe    A    T        0      0        2 
  19  chr19_19612086     ZGre    A    T      0.5      1        2 
  19  chr19_19612086     ZHar    A    T        0      0        2 
  19  chr19_19612086   Sample    A    T        0      0        2 
  19  chr19_19616302     AAsi    T    A        0      0        2 
  19  chr19_19616302     AKia    T    A        0      0        2 
  19  chr19_19616302     AOna    T    A        0      0        2 
  19  chr19_19616302     ASom    T    A        0      0        2 
  19  chr19_19616302     HCab    T    A        1      2        2 
  19  chr19_19616302     HPrz    T    A        1      2        2 
  19  chr19_19616302     ZBoe    T    A        0      0        2 
  19  chr19_19616302     ZGre    T    A        0      0        2 
  19  chr19_19616302     ZHar    T    A        0      0        2 
  19  chr19_19616302   Sample    T    A        0      0        2 
  19  chr19_19617623     AAsi    C    A        0      0        2 
  19  chr19_19617623     AKia    C    A        0      0        2 
  19  chr19_19617623     AOna    C    A        0      0        2 
  19  chr19_19617623     ASom    C    A      0.5      1        2 
  19  chr19_19617623     HCab    C    A        0      0        2 
  19  chr19_19617623     HPrz    C    A        0      0        2 
  19  chr19_19617623     ZBoe    C    A        0      0        2 
  19  chr19_19617623     ZGre    C    A        0      0        2 
  19  chr19_19617623     ZHar    C    A        0      0        2 
  19  chr19_19617623   Sample    C    A        0      0        2 
  19  chr19_19620073     AAsi    C    G        0      0        2 
  19  chr19_19620073     AKia    C    G        0      0        2 
  19  chr19_19620073     AOna    C    G        0      0        2 
  19  chr19_19620073     ASom    C    G        0      0        2 
  19  chr19_19620073     HCab    C    G        1      2        2 
  19  chr19_19620073     HPrz    C    G        1      2        2 
  19  chr19_19620073     ZBoe    C    G        0      0        2 
  19  chr19_19620073     ZGre    C    G        0      0        2 
  19  chr19_19620073     ZHar    C    G        0      0        2 
  19  chr19_19620073   Sample    C    G        0      0        2 
  19  chr19_19633445     AAsi    G    T        0      0        2 
  19  chr19_19633445     AKia    G    T        0      0        2 
  19  chr19_19633445     AOna    G    T        0      0        2 
  19  chr19_19633445     ASom    G    T        0      0        2 
  19  chr19_19633445     HCab    G    T        0      0        2 
  19  chr19_19633445     HPrz    G    T        0      0        2 
  19  chr19_19633445     ZBoe    G    T      0.5      1        2 
  19  chr19_19633445     ZGre    G    T        0      0        2 
  19  chr19_19633445     ZHar    G    T        0      0        2 
  19  chr19_19633445   Sample    G    T        0      0        2 
  19  chr19_19706233     AAsi    A    T        1      2        2 
  19  chr19_19706233     AKia    A    T        1      2        2 
  19  chr19_19706233     AOna    A    T        1      2        2 
  19  chr19_19706233     ASom    A    T        1      2        2 
  19  chr19_19706233     HCab    A    T        0      0        2 
  19  chr19_19706233     HPrz    A    T        0      0        2 
  19  chr19_19706233     ZBoe    A    T        0      0        2 
  19  chr19_19706233     ZGre    A    T        0      0        2 
  19  chr19_19706233     ZHar    A    T        0      0        2 
  19  chr19_19706233   Sample    A    T        1      2        2 
  19  chr19_19721231     AAsi    A    T        0      0        2 
  19  chr19_19721231     AKia    A    T        0      0        2 
  19  chr19_19721231     AOna    A    T        0      0        2 
  19  chr19_19721231     ASom    A    T        0      0        2 
  19  chr19_19721231     HCab    A    T        0      0        2 
  19  chr19_19721231     HPrz    A    T        0      0        2 
  19  chr19_19721231     ZBoe    A    T        0      0        2 
  19  chr19_19721231     ZGre    A    T        0      0        2 
  19  chr19_19721231     ZHar    A    T      0.5      1        2 
  19  chr19_19721231   Sample    A    T        0      0        2 
  19  chr19_19774059     AAsi    G    C        0      0        2 
  19  chr19_19774059     AKia    G    C        0      0        2 
  19  chr19_19774059     AOna    G    C        0      0        2 
  19  chr19_19774059     ASom    G    C        0      0        2 
  19  chr19_19774059     HCab    G    C        1      2        2 
  19  chr19_19774059     HPrz    G    C        1      2        2 
  19  chr19_19774059     ZBoe    G    C        0      0        2 
  19  chr19_19774059     ZGre    G    C        0      0        2 
  19  chr19_19774059     ZHar    G    C        0      0        2 
  19  chr19_19774059   Sample    G    C        1      2        2 
  19  chr19_19792528     AAsi    G    T        0      0        2 
  19  chr19_19792528     AKia    G    T        0      0        2 
  19  chr19_19792528     AOna    G    T        0      0        2 
  19  chr19_19792528     ASom    G    T        0      0        2 
  19  chr19_19792528     HCab    G    T      0.5      1        2 
  19  chr19_19792528     HPrz    G    T        1      2        2 
  19  chr19_19792528     ZBoe    G    T        0      0        2 
  19  chr19_19792528     ZGre    G    T        0      0        2 
  19  chr19_19792528     ZHar    G    T        0      0        2 
  19  chr19_19792528   Sample    G    T        0      0        2 
  19  chr19_19830446     AAsi    A    C        0      0        2 
  19  chr19_19830446     AKia    A    C        0      0        2 
  19  chr19_19830446     AOna    A    C        0      0        2 
  19  chr19_19830446     ASom    A    C        0      0        2 
  19  chr19_19830446     HCab    A    C        0      0        2 
  19  chr19_19830446     HPrz    A    C        0      0        2 
  19  chr19_19830446     ZBoe    A    C      0.5      1        2 
  19  chr19_19830446     ZGre    A    C      0.5      1        2 
  19  chr19_19830446     ZHar    A    C        0      0        2 
  19  chr19_19830446   Sample    A    C        0      0        2 
  19  chr19_19833227     AAsi    T    G        0      0        2 
  19  chr19_19833227     AKia    T    G        0      0        2 
  19  chr19_19833227     AOna    T    G        0      0        2 
  19  chr19_19833227     ASom    T    G        0      0        2 
  19  chr19_19833227     HCab    T    G        0      0        2 
  19  chr19_19833227     HPrz    T    G        0      0        2 
  19  chr19_19833227     ZBoe    T    G        0      0        2 
  19  chr19_19833227     ZGre    T    G        0      0        2 
  19  chr19_19833227     ZHar    T    G        1      2        2 
  19  chr19_19833227   Sample    T    G        0      0        2 
  19  chr19_19835698     AAsi    T    G        0      0        2 
  19  chr19_19835698     AKia    T    G        0      0        2 
  19  chr19_19835698     AOna    T    G        0      0        2 
  19  chr19_19835698     ASom    T    G        0      0        2 
  19  chr19_19835698     HCab    T    G      0.5      1        2 
  19  chr19_19835698     HPrz    T    G        0      0        2 
  19  chr19_19835698     ZBoe    T    G        0      0        2 
  19  chr19_19835698     ZGre    T    G        0      0        2 
  19  chr19_19835698     ZHar    T    G        0      0        2 
  19  chr19_19835698   Sample    T    G        0      0        2 
  19  chr19_19842417     AAsi    T    A        0      0        2 
  19  chr19_19842417     AKia    T    A        0      0        2 
  19  chr19_19842417     AOna    T    A        0      0        2 
  19  chr19_19842417     ASom    T    A        0      0        2 
  19  chr19_19842417     HCab    T    A        0      0        2 
  19  chr19_19842417     HPrz    T    A        0      0        2 
  19  chr19_19842417     ZBoe    T    A      0.5      1        2 
  19  chr19_19842417     ZGre    T    A        0      0        2 
  19  chr19_19842417     ZHar    T    A        0      0        2 
  19  chr19_19842417   Sample    T    A        0      0        2 
  19  chr19_19853566     AAsi    C    G        0      0        2 
  19  chr19_19853566     AKia    C    G        0      0        2 
  19  chr19_19853566     AOna    C    G        0      0        2 
  19  chr19_19853566     ASom    C    G        0      0        2 
  19  chr19_19853566     HCab    C    G        1      2        2 
  19  chr19_19853566     HPrz    C    G        1      2        2 
  19  chr19_19853566     ZBoe    C    G        0      0        2 
  19  chr19_19853566     ZGre    C    G        0      0        2 
  19  chr19_19853566     ZHar    C    G        0      0        2 
  19  chr19_19853566   Sample    C    G        0      0        2 
  19  chr19_19853964     AAsi    A    C        0      0        2 
  19  chr19_19853964     AKia    A    C        0      0        2 
  19  chr19_19853964     AOna    A    C        0      0        2 
  19  chr19_19853964     ASom    A    C        0      0        2 
  19  chr19_19853964     HCab    A    C        0      0        2 
  19  chr19_19853964     HPrz    A    C        0      0        2 
  19  chr19_19853964     ZBoe    A    C      0.5      1        2 
  19  chr19_19853964     ZGre    A    C        0      0        2 
  19  chr19_19853964     ZHar    A    C        0      0        2 
  19  chr19_19853964   Sample    A    C        0      0        2 
  19  chr19_19887308     AAsi    T    A        1      2        2 
  19  chr19_19887308     AKia    T    A        0      0        2 
  19  chr19_19887308     AOna    T    A        0      0        2 
  19  chr19_19887308     ASom    T    A        0      0        2 
  19  chr19_19887308     HCab    T    A        0      0        2 
  19  chr19_19887308     HPrz    T    A        0      0        2 
  19  chr19_19887308     ZBoe    T    A        0      0        2 
  19  chr19_19887308     ZGre    T    A        0      0        2 
  19  chr19_19887308     ZHar    T    A        0      0        2 
  19  chr19_19887308   Sample    T    A        1      2        2 
  19  chr19_19938943     AAsi    G    C        0      0        2 
  19  chr19_19938943     AKia    G    C        0      0        2 
  19  chr19_19938943     AOna    G    C        0      0        2 
  19  chr19_19938943     ASom    G    C        0      0        2 
  19  chr19_19938943     HCab    G    C        0      0        2 
  19  chr19_19938943     HPrz    G    C        0      0        2 
  19  chr19_19938943     ZBoe    G    C        0      0        2 
  19  chr19_19938943     ZGre    G    C      0.5      1        2 
  19  chr19_19938943     ZHar    G    C        0      0        2 
  19  chr19_19938943   Sample    G    C        0      0        2 
  19  chr19_19968336     AAsi    C    A        1      2        2 
  19  chr19_19968336     AKia    C    A        0      0        2 
  19  chr19_19968336     AOna    C    A        0      0        2 
  19  chr19_19968336     ASom    C    A        1      2        2 
  19  chr19_19968336     HCab    C    A        0      0        2 
  19  chr19_19968336     HPrz    C    A        0      0        2 
  19  chr19_19968336     ZBoe    C    A        0      0        2 
  19  chr19_19968336     ZGre    C    A        0      0        2 
  19  chr19_19968336     ZHar    C    A        0      0        2 
  19  chr19_19968336   Sample    C    A        1      2        2 
  19  chr19_19979715     AAsi    T    G        1      2        2 
  19  chr19_19979715     AKia    T    G        0      0        2 
  19  chr19_19979715     AOna    T    G        0      0        2 
  19  chr19_19979715     ASom    T    G        1      2        2 
  19  chr19_19979715     HCab    T    G        0      0        2 
  19  chr19_19979715     HPrz    T    G        0      0        2 
  19  chr19_19979715     ZBoe    T    G        0      0        2 
  19  chr19_19979715     ZGre    T    G        0      0        2 
  19  chr19_19979715     ZHar    T    G        0      0        2 
  19  chr19_19979715   Sample    T    G        1      2        2 
  19  chr19_19980877     AAsi    A    C        0      0        2 
  19  chr19_19980877     AKia    A    C        0      0        2 
  19  chr19_19980877     AOna    A    C      0.5      1        2 
  19  chr19_19980877     ASom    A    C        0      0        2 
  19  chr19_19980877     HCab    A    C        0      0        2 
  19  chr19_19980877     HPrz    A    C        0      0        2 
  19  chr19_19980877     ZBoe    A    C        0      0        2 
  19  chr19_19980877     ZGre    A    C        0      0        2 
  19  chr19_19980877     ZHar    A    C        0      0        2 
  19  chr19_19980877   Sample    A    C        0      0        2 
  19  chr19_19985245     AAsi    G    T        0      0        2 
  19  chr19_19985245     AKia    G    T        0      0        2 
  19  chr19_19985245     AOna    G    T        1      2        2 
  19  chr19_19985245     ASom    G    T        0      0        2 
  19  chr19_19985245     HCab    G    T        0      0        2 
  19  chr19_19985245     HPrz    G    T        0      0        2 
  19  chr19_19985245     ZBoe    G    T        0      0        2 
  19  chr19_19985245     ZGre    G    T        0      0        2 
  19  chr19_19985245     ZHar    G    T        0      0        2 
  19  chr19_19985245   Sample    G    T        0      0        2 
  19  chr19_20000954     AAsi    A    C        0      0        2 
  19  chr19_20000954     AKia    A    C        0      0        2 
  19  chr19_20000954     AOna    A    C        0      0        2 
  19  chr19_20000954     ASom    A    C        0      0        2 
  19  chr19_20000954     HCab    A    C        1      2        2 
  19  chr19_20000954     HPrz    A    C        1      2        2 
  19  chr19_20000954     ZBoe    A    C        0      0        2 
  19  chr19_20000954     ZGre    A    C        0      0        2 
  19  chr19_20000954     ZHar    A    C        0      0        2 
  19  chr19_20000954   Sample    A    C        0      0        2 
  19  chr19_20006478     AAsi    G    T        0      0        2 
  19  chr19_20006478     AKia    G    T        1      2        2 
  19  chr19_20006478     AOna    G    T        1      2        2 
  19  chr19_20006478     ASom    G    T        0      0        2 
  19  chr19_20006478     HCab    G    T        0      0        2 
  19  chr19_20006478     HPrz    G    T        0      0        2 
  19  chr19_20006478     ZBoe    G    T        0      0        2 
  19  chr19_20006478     ZGre    G    T        0      0        2 
  19  chr19_20006478     ZHar    G    T        0      0        2 
  19  chr19_20006478   Sample    G    T        0      0        2 
  19  chr19_20015954     AAsi    A    T        0      0        2 
  19  chr19_20015954     AKia    A    T      0.5      1        2 
  19  chr19_20015954     AOna    A    T        0      0        2 
  19  chr19_20015954     ASom    A    T        0      0        2 
  19  chr19_20015954     HCab    A    T        0      0        2 
  19  chr19_20015954     HPrz    A    T        0      0        2 
  19  chr19_20015954     ZBoe    A    T        0      0        2 
  19  chr19_20015954     ZGre    A    T        0      0        2 
  19  chr19_20015954     ZHar    A    T        0      0        2 
  19  chr19_20015954   Sample    A    T        0      0        2 
  19  chr19_20064546     AAsi    G    C        0      0        2 
  19  chr19_20064546     AKia    G    C        0      0        2 
  19  chr19_20064546     AOna    G    C        0      0        2 
  19  chr19_20064546     ASom    G    C        0      0        2 
  19  chr19_20064546     HCab    G    C        1      2        2 
  19  chr19_20064546     HPrz    G    C        1      2        2 
  19  chr19_20064546     ZBoe    G    C        0      0        2 
  19  chr19_20064546     ZGre    G    C        0      0        2 
  19  chr19_20064546     ZHar    G    C        0      0        2 
  19  chr19_20064546   Sample    G    C        0      0        2 
  19  chr19_20082035     AAsi    C    A        0      0        2 
  19  chr19_20082035     AKia    C    A        0      0        2 
  19  chr19_20082035     AOna    C    A        0      0        2 
  19  chr19_20082035     ASom    C    A        0      0        2 
  19  chr19_20082035     HCab    C    A        0      0        2 
  19  chr19_20082035     HPrz    C    A        0      0        2 
  19  chr19_20082035     ZBoe    C    A        0      0        2 
  19  chr19_20082035     ZGre    C    A      0.5      1        2 
  19  chr19_20082035     ZHar    C    A        0      0        2 
  19  chr19_20082035   Sample    C    A        0      0        2 
  19  chr19_20094236     AAsi    C    G        0      0        2 
  19  chr19_20094236     AKia    C    G        0      0        2 
  19  chr19_20094236     AOna    C    G        0      0        2 
  19  chr19_20094236     ASom    C    G        0      0        2 
  19  chr19_20094236     HCab    C    G        0      0        2 
  19  chr19_20094236     HPrz    C    G        0      0        2 
  19  chr19_20094236     ZBoe    C    G        1      2        2 
  19  chr19_20094236     ZGre    C    G        0      0        2 
  19  chr19_20094236     ZHar    C    G        0      0        2 
  19  chr19_20094236   Sample    C    G        0      0        2 
  19  chr19_20097954     AAsi    T    G        0      0        2 
  19  chr19_20097954     AKia    T    G        0      0        2 
  19  chr19_20097954     AOna    T    G      0.5      1        2 
  19  chr19_20097954     ASom    T    G        0      0        2 
  19  chr19_20097954     HCab    T    G        0      0        2 
  19  chr19_20097954     HPrz    T    G        0      0        2 
  19  chr19_20097954     ZBoe    T    G        0      0        2 
  19  chr19_20097954     ZGre    T    G        0      0        2 
  19  chr19_20097954     ZHar    T    G        0      0        2 
  19  chr19_20097954   Sample    T    G        0      0        2 
  19  chr19_20111020     AAsi    C    A        0      0        2 
  19  chr19_20111020     AKia    C    A        0      0        2 
  19  chr19_20111020     AOna    C    A        0      0        2 
  19  chr19_20111020     ASom    C    A        1      2        2 
  19  chr19_20111020     HCab    C    A        0      0        2 
  19  chr19_20111020     HPrz    C    A        0      0        2 
  19  chr19_20111020     ZBoe    C    A        0      0        2 
  19  chr19_20111020     ZGre    C    A        0      0        2 
  19  chr19_20111020     ZHar    C    A        0      0        2 
  19  chr19_20111020   Sample    C    A        0      0        2 
  19  chr19_20123518     AAsi    C    A        0      0        2 
  19  chr19_20123518     AKia    C    A        0      0        2 
  19  chr19_20123518     AOna    C    A        0      0        2 
  19  chr19_20123518     ASom    C    A        0      0        2 
  19  chr19_20123518     HCab    C    A        0      0        2 
  19  chr19_20123518     HPrz    C    A        0      0        2 
  19  chr19_20123518     ZBoe    C    A      0.5      1        2 
  19  chr19_20123518     ZGre    C    A        0      0        2 
  19  chr19_20123518     ZHar    C    A        0      0        2 
  19  chr19_20123518   Sample    C    A        0      0        2 
  19  chr19_20124060     AAsi    T    A        0      0        2 
  19  chr19_20124060     AKia    T    A        1      2        2 
  19  chr19_20124060     AOna    T    A        0      0        2 
  19  chr19_20124060     ASom    T    A        0      0        2 
  19  chr19_20124060     HCab    T    A        0      0        2 
  19  chr19_20124060     HPrz    T    A        0      0        2 
  19  chr19_20124060     ZBoe    T    A        0      0        2 
  19  chr19_20124060     ZGre    T    A        0      0        2 
  19  chr19_20124060     ZHar    T    A        0      0        2 
  19  chr19_20124060   Sample    T    A        0      0        2 
  19  chr19_20128197     AAsi    C    A        0      0        2 
  19  chr19_20128197     AKia    C    A        0      0        2 
  19  chr19_20128197     AOna    C    A        0      0        2 
  19  chr19_20128197     ASom    C    A        0      0        2 
  19  chr19_20128197     HCab    C    A        0      0        2 
  19  chr19_20128197     HPrz    C    A        0      0        2 
  19  chr19_20128197     ZBoe    C    A        0      0        2 
  19  chr19_20128197     ZGre    C    A        0      0        2 
  19  chr19_20128197     ZHar    C    A      0.5      1        2 
  19  chr19_20128197   Sample    C    A        0      0        2 
  19  chr19_20128929     AAsi    T    A        1      2        2 
  19  chr19_20128929     AKia    T    A        0      0        2 
  19  chr19_20128929     AOna    T    A        0      0        2 
  19  chr19_20128929     ASom    T    A        0      0        2 
  19  chr19_20128929     HCab    T    A        0      0        2 
  19  chr19_20128929     HPrz    T    A        0      0        2 
  19  chr19_20128929     ZBoe    T    A        0      0        2 
  19  chr19_20128929     ZGre    T    A        0      0        2 
  19  chr19_20128929     ZHar    T    A        0      0        2 
  19  chr19_20128929   Sample    T    A        0      0        2 
  19  chr19_20157562     AAsi    T    G        0      0        2 
  19  chr19_20157562     AKia    T    G        0      0        2 
  19  chr19_20157562     AOna    T    G        0      0        2 
  19  chr19_20157562     ASom    T    G        0      0        2 
  19  chr19_20157562     HCab    T    G        1      2        2 
  19  chr19_20157562     HPrz    T    G        1      2        2 
  19  chr19_20157562     ZBoe    T    G        0      0        2 
  19  chr19_20157562     ZGre    T    G        0      0        2 
  19  chr19_20157562     ZHar    T    G        0      0        2 
  19  chr19_20157562   Sample    T    G        0      0        2 
  19  chr19_20171741     AAsi    G    T        1      2        2 
  19  chr19_20171741     AKia    G    T        1      2        2 
  19  chr19_20171741     AOna    G    T        1      2        2 
  19  chr19_20171741     ASom    G    T        1      2        2 
  19  chr19_20171741     HCab    G    T        0      0        2 
  19  chr19_20171741     HPrz    G    T        0      0        2 
  19  chr19_20171741     ZBoe    G    T        0      0        2 
  19  chr19_20171741     ZGre    G    T        0      0        2 
  19  chr19_20171741     ZHar    G    T        0      0        2 
  19  chr19_20171741   Sample    G    T        1      2        2 
  19  chr19_20181548     AAsi    T    A        0      0        2 
  19  chr19_20181548     AKia    T    A        0      0        2 
  19  chr19_20181548     AOna    T    A        0      0        2 
  19  chr19_20181548     ASom    T    A        0      0        2 
  19  chr19_20181548     HCab    T    A        0      0        2 
  19  chr19_20181548     HPrz    T    A        0      0        2 
  19  chr19_20181548     ZBoe    T    A        0      0        2 
  19  chr19_20181548     ZGre    T    A        1      2        2 
  19  chr19_20181548     ZHar    T    A        0      0        2 
  19  chr19_20181548   Sample    T    A        0      0        2 
  19  chr19_20209428     AAsi    C    A        0      0        2 
  19  chr19_20209428     AKia    C    A        0      0        2 
  19  chr19_20209428     AOna    C    A        0      0        2 
  19  chr19_20209428     ASom    C    A        0      0        2 
  19  chr19_20209428     HCab    C    A        0      0        2 
  19  chr19_20209428     HPrz    C    A        0      0        2 
  19  chr19_20209428     ZBoe    C    A        0      0        2 
  19  chr19_20209428     ZGre    C    A        1      2        2 
  19  chr19_20209428     ZHar    C    A        0      0        2 
  19  chr19_20209428   Sample    C    A        0      0        2 
  19  chr19_20218448     AAsi    C    A        0      0        2 
  19  chr19_20218448     AKia    C    A        0      0        2 
  19  chr19_20218448     AOna    C    A        0      0        2 
  19  chr19_20218448     ASom    C    A        0      0        2 
  19  chr19_20218448     HCab    C    A        1      2        2 
  19  chr19_20218448     HPrz    C    A        1      2        2 
  19  chr19_20218448     ZBoe    C    A        0      0        2 
  19  chr19_20218448     ZGre    C    A        0      0        2 
  19  chr19_20218448     ZHar    C    A        0      0        2 
  19  chr19_20218448   Sample    C    A        0      0        2 
  19  chr19_20237837     AAsi    G    C        0      0        2 
  19  chr19_20237837     AKia    G    C        0      0        2 
  19  chr19_20237837     AOna    G    C        0      0        2 
  19  chr19_20237837     ASom    G    C        0      0        2 
  19  chr19_20237837     HCab    G    C        1      2        2 
  19  chr19_20237837     HPrz    G    C        1      2        2 
  19  chr19_20237837     ZBoe    G    C        0      0        2 
  19  chr19_20237837     ZGre    G    C        0      0        2 
  19  chr19_20237837     ZHar    G    C        0      0        2 
  19  chr19_20237837   Sample    G    C        0      0        2 
  19  chr19_20247307     AAsi    G    T        0      0        2 
  19  chr19_20247307     AKia    G    T        1      2        2 
  19  chr19_20247307     AOna    G    T        0      0        2 
  19  chr19_20247307     ASom    G    T        0      0        2 
  19  chr19_20247307     HCab    G    T        0      0        2 
  19  chr19_20247307     HPrz    G    T        0      0        2 
  19  chr19_20247307     ZBoe    G    T        0      0        2 
  19  chr19_20247307     ZGre    G    T        0      0        2 
  19  chr19_20247307     ZHar    G    T        0      0        2 
  19  chr19_20247307   Sample    G    T        0      0        2 
  19  chr19_20264009     AAsi    T    G        0      0        2 
  19  chr19_20264009     AKia    T    G        0      0        2 
  19  chr19_20264009     AOna    T    G        0      0        2 
  19  chr19_20264009     ASom    T    G        0      0        2 
  19  chr19_20264009     HCab    T    G        0      0        2 
  19  chr19_20264009     HPrz    T    G        0      0        2 
  19  chr19_20264009     ZBoe    T    G        0      0        2 
  19  chr19_20264009     ZGre    T    G        1      2        2 
  19  chr19_20264009     ZHar    T    G        0      0        2 
  19  chr19_20264009   Sample    T    G        0      0        2 
  19  chr19_20286207     AAsi    T    G        0      0        2 
  19  chr19_20286207     AKia    T    G        0      0        2 
  19  chr19_20286207     AOna    T    G        0      0        2 
  19  chr19_20286207     ASom    T    G        1      2        2 
  19  chr19_20286207     HCab    T    G        0      0        2 
  19  chr19_20286207     HPrz    T    G        0      0        2 
  19  chr19_20286207     ZBoe    T    G        0      0        2 
  19  chr19_20286207     ZGre    T    G        0      0        2 
  19  chr19_20286207     ZHar    T    G        0      0        2 
  19  chr19_20286207   Sample    T    G        0      0        2 
  19  chr19_20298033     AAsi    T    A        0      0        2 
  19  chr19_20298033     AKia    T    A        0      0        2 
  19  chr19_20298033     AOna    T    A        0      0        2 
  19  chr19_20298033     ASom    T    A      0.5      1        2 
  19  chr19_20298033     HCab    T    A        0      0        2 
  19  chr19_20298033     HPrz    T    A        0      0        2 
  19  chr19_20298033     ZBoe    T    A        0      0        2 
  19  chr19_20298033     ZGre    T    A        0      0        2 
  19  chr19_20298033     ZHar    T    A        0      0        2 
  19  chr19_20298033   Sample    T    A        0      0        2 
  19  chr19_20404415     AAsi    G    C        0      0        2 
  19  chr19_20404415     AKia    G    C        1      2        2 
  19  chr19_20404415     AOna    G    C        0      0        2 
  19  chr19_20404415     ASom    G    C        0      0        2 
  19  chr19_20404415     HCab    G    C        0      0        2 
  19  chr19_20404415     HPrz    G    C        0      0        2 
  19  chr19_20404415     ZBoe    G    C        0      0        2 
  19  chr19_20404415     ZGre    G    C        0      0        2 
  19  chr19_20404415     ZHar    G    C        0      0        2 
  19  chr19_20404415   Sample    G    C        0      0        2 
  19  chr19_20409859     AAsi    C    G        0      0        2 
  19  chr19_20409859     AKia    C    G        0      0        2 
  19  chr19_20409859     AOna    C    G      0.5      1        2 
  19  chr19_20409859     ASom    C    G        0      0        2 
  19  chr19_20409859     HCab    C    G        0      0        2 
  19  chr19_20409859     HPrz    C    G        0      0        2 
  19  chr19_20409859     ZBoe    C    G        0      0        2 
  19  chr19_20409859     ZGre    C    G        0      0        2 
  19  chr19_20409859     ZHar    C    G        0      0        2 
  19  chr19_20409859   Sample    C    G        0      0        2 
  19  chr19_20419921     AAsi    G    C        0      0        2 
  19  chr19_20419921     AKia    G    C        0      0        2 
  19  chr19_20419921     AOna    G    C        0      0        2 
  19  chr19_20419921     ASom    G    C        0      0        2 
  19  chr19_20419921     HCab    G    C        1      2        2 
  19  chr19_20419921     HPrz    G    C        1      2        2 
  19  chr19_20419921     ZBoe    G    C        0      0        2 
  19  chr19_20419921     ZGre    G    C        0      0        2 
  19  chr19_20419921     ZHar    G    C        0      0        2 
  19  chr19_20419921   Sample    G    C        0      0        2 
  19  chr19_20433956     AAsi    C    A        0      0        2 
  19  chr19_20433956     AKia    C    A        0      0        2 
  19  chr19_20433956     AOna    C    A        0      0        2 
  19  chr19_20433956     ASom    C    A        0      0        2 
  19  chr19_20433956     HCab    C    A        0      0        2 
  19  chr19_20433956     HPrz    C    A        0      0        2 
  19  chr19_20433956     ZBoe    C    A        1      2        2 
  19  chr19_20433956     ZGre    C    A        0      0        2 
  19  chr19_20433956     ZHar    C    A        0      0        2 
  19  chr19_20433956   Sample    C    A        0      0        2 
  19  chr19_20447767     AAsi    C    G        0      0        2 
  19  chr19_20447767     AKia    C    G        0      0        2 
  19  chr19_20447767     AOna    C    G        0      0        2 
  19  chr19_20447767     ASom    C    G        0      0        2 
  19  chr19_20447767     HCab    C    G        1      2        2 
  19  chr19_20447767     HPrz    C    G        1      2        2 
  19  chr19_20447767     ZBoe    C    G        0      0        2 
  19  chr19_20447767     ZGre    C    G        0      0        2 
  19  chr19_20447767     ZHar    C    G        0      0        2 
  19  chr19_20447767   Sample    C    G        0      0        2 
  19  chr19_20473278     AAsi    G    C        0      0        2 
  19  chr19_20473278     AKia    G    C        0      0        2 
  19  chr19_20473278     AOna    G    C        0      0        2 
  19  chr19_20473278     ASom    G    C        0      0        2 
  19  chr19_20473278     HCab    G    C        0      0        2 
  19  chr19_20473278     HPrz    G    C        0      0        2 
  19  chr19_20473278     ZBoe    G    C        0      0        2 
  19  chr19_20473278     ZGre    G    C        0      0        2 
  19  chr19_20473278     ZHar    G    C        1      2        2 
  19  chr19_20473278   Sample    G    C        0      0        2 
  19  chr19_20473341     AAsi    C    A        0      0        2 
  19  chr19_20473341     AKia    C    A        0      0        2 
  19  chr19_20473341     AOna    C    A        0      0        2 
  19  chr19_20473341     ASom    C    A        0      0        2 
  19  chr19_20473341     HCab    C    A        1      2        2 
  19  chr19_20473341     HPrz    C    A        1      2        2 
  19  chr19_20473341     ZBoe    C    A        0      0        2 
  19  chr19_20473341     ZGre    C    A        0      0        2 
  19  chr19_20473341     ZHar    C    A        0      0        2 
  19  chr19_20473341   Sample    C    A        0      0        2 
  19  chr19_20514767     AAsi    G    T        0      0        2 
  19  chr19_20514767     AKia    G    T        0      0        2 
  19  chr19_20514767     AOna    G    T        0      0        2 
  19  chr19_20514767     ASom    G    T        0      0        2 
  19  chr19_20514767     HCab    G    T        0      0        2 
  19  chr19_20514767     HPrz    G    T      0.5      1        2 
  19  chr19_20514767     ZBoe    G    T        0      0        2 
  19  chr19_20514767     ZGre    G    T        0      0        2 
  19  chr19_20514767     ZHar    G    T        0      0        2 
  19  chr19_20514767   Sample    G    T        0      0        2 
  19  chr19_20515772     AAsi    T    A        0      0        2 
  19  chr19_20515772     AKia    T    A        0      0        2 
  19  chr19_20515772     AOna    T    A        0      0        2 
  19  chr19_20515772     ASom    T    A      0.5      1        2 
  19  chr19_20515772     HCab    T    A        0      0        2 
  19  chr19_20515772     HPrz    T    A        0      0        2 
  19  chr19_20515772     ZBoe    T    A        0      0        2 
  19  chr19_20515772     ZGre    T    A        0      0        2 
  19  chr19_20515772     ZHar    T    A        0      0        2 
  19  chr19_20515772   Sample    T    A        1      2        2 
  19  chr19_20530810     AAsi    T    A        0      0        2 
  19  chr19_20530810     AKia    T    A        0      0        2 
  19  chr19_20530810     AOna    T    A        0      0        2 
  19  chr19_20530810     ASom    T    A        0      0        2 
  19  chr19_20530810     HCab    T    A        0      0        2 
  19  chr19_20530810     HPrz    T    A        0      0        2 
  19  chr19_20530810     ZBoe    T    A      0.5      1        2 
  19  chr19_20530810     ZGre    T    A        0      0        2 
  19  chr19_20530810     ZHar    T    A        0      0        2 
  19  chr19_20530810   Sample    T    A        0      0        2 
  19  chr19_20531847     AAsi    A    C        0      0        2 
  19  chr19_20531847     AKia    A    C        0      0        2 
  19  chr19_20531847     AOna    A    C        0      0        2 
  19  chr19_20531847     ASom    A    C      0.5      1        2 
  19  chr19_20531847     HCab    A    C        0      0        2 
  19  chr19_20531847     HPrz    A    C        0      0        2 
  19  chr19_20531847     ZBoe    A    C        0      0        2 
  19  chr19_20531847     ZGre    A    C        0      0        2 
  19  chr19_20531847     ZHar    A    C        0      0        2 
  19  chr19_20531847   Sample    A    C        0      0        2 
  19  chr19_20545063     AAsi    T    A        0      0        2 
  19  chr19_20545063     AKia    T    A        0      0        2 
  19  chr19_20545063     AOna    T    A        0      0        2 
  19  chr19_20545063     ASom    T    A        0      0        2 
  19  chr19_20545063     HCab    T    A        0      0        2 
  19  chr19_20545063     HPrz    T    A      0.5      1        2 
  19  chr19_20545063     ZBoe    T    A        0      0        2 
  19  chr19_20545063     ZGre    T    A        0      0        2 
  19  chr19_20545063     ZHar    T    A        0      0        2 
  19  chr19_20545063   Sample    T    A        0      0        2 
  19  chr19_20548003     AAsi    A    C        0      0        2 
  19  chr19_20548003     AKia    A    C        0      0        2 
  19  chr19_20548003     AOna    A    C        0      0        2 
  19  chr19_20548003     ASom    A    C        0      0        2 
  19  chr19_20548003     HCab    A    C        0      0        2 
  19  chr19_20548003     HPrz    A    C        0      0        2 
  19  chr19_20548003     ZBoe    A    C        0      0        2 
  19  chr19_20548003     ZGre    A    C        0      0        2 
  19  chr19_20548003     ZHar    A    C      0.5      1        2 
  19  chr19_20548003   Sample    A    C        0      0        2 
  19  chr19_20583543     AAsi    C    A        0      0        2 
  19  chr19_20583543     AKia    C    A        0      0        2 
  19  chr19_20583543     AOna    C    A        0      0        2 
  19  chr19_20583543     ASom    C    A        0      0        2 
  19  chr19_20583543     HCab    C    A        1      2        2 
  19  chr19_20583543     HPrz    C    A        1      2        2 
  19  chr19_20583543     ZBoe    C    A        0      0        2 
  19  chr19_20583543     ZGre    C    A        0      0        2 
  19  chr19_20583543     ZHar    C    A        0      0        2 
  19  chr19_20583543   Sample    C    A        0      0        2 
  19  chr19_20594223     AAsi    C    G        0      0        2 
  19  chr19_20594223     AKia    C    G        0      0        2 
  19  chr19_20594223     AOna    C    G        0      0        2 
  19  chr19_20594223     ASom    C    G        0      0        2 
  19  chr19_20594223     HCab    C    G        1      2        2 
  19  chr19_20594223     HPrz    C    G        1      2        2 
  19  chr19_20594223     ZBoe    C    G        0      0        2 
  19  chr19_20594223     ZGre    C    G        0      0        2 
  19  chr19_20594223     ZHar    C    G        0      0        2 
  19  chr19_20594223   Sample    C    G        0      0        2 
  19  chr19_20632830     AAsi    G    T        0      0        2 
  19  chr19_20632830     AKia    G    T        0      0        2 
  19  chr19_20632830     AOna    G    T        0      0        2 
  19  chr19_20632830     ASom    G    T        0      0        2 
  19  chr19_20632830     HCab    G    T        0      0        2 
  19  chr19_20632830     HPrz    G    T        0      0        2 
  19  chr19_20632830     ZBoe    G    T        1      2        2 
  19  chr19_20632830     ZGre    G    T        0      0        2 
  19  chr19_20632830     ZHar    G    T        0      0        2 
  19  chr19_20632830   Sample    G    T        0      0        2 
  19  chr19_20637405     AAsi    G    C        0      0        2 
  19  chr19_20637405     AKia    G    C        0      0        2 
  19  chr19_20637405     AOna    G    C        0      0        2 
  19  chr19_20637405     ASom    G    C        0      0        2 
  19  chr19_20637405     HCab    G    C        0      0        2 
  19  chr19_20637405     HPrz    G    C      0.5      1        2 
  19  chr19_20637405     ZBoe    G    C        0      0        2 
  19  chr19_20637405     ZGre    G    C        0      0        2 
  19  chr19_20637405     ZHar    G    C        0      0        2 
  19  chr19_20637405   Sample    G    C        0      0        2 
  19  chr19_20662653     AAsi    C    A        0      0        2 
  19  chr19_20662653     AKia    C    A        0      0        2 
  19  chr19_20662653     AOna    C    A        0      0        2 
  19  chr19_20662653     ASom    C    A        0      0        2 
  19  chr19_20662653     HCab    C    A        0      0        2 
  19  chr19_20662653     HPrz    C    A        0      0        2 
  19  chr19_20662653     ZBoe    C    A        0      0        2 
  19  chr19_20662653     ZGre    C    A      0.5      1        2 
  19  chr19_20662653     ZHar    C    A        0      0        2 
  19  chr19_20662653   Sample    C    A        0      0        2 
  19  chr19_20673110     AAsi    G    T        0      0        2 
  19  chr19_20673110     AKia    G    T        0      0        2 
  19  chr19_20673110     AOna    G    T        0      0        2 
  19  chr19_20673110     ASom    G    T        0      0        2 
  19  chr19_20673110     HCab    G    T        1      2        2 
  19  chr19_20673110     HPrz    G    T        1      2        2 
  19  chr19_20673110     ZBoe    G    T        0      0        2 
  19  chr19_20673110     ZGre    G    T        0      0        2 
  19  chr19_20673110     ZHar    G    T        0      0        2 
  19  chr19_20673110   Sample    G    T        0      0        2 
  19  chr19_20689445     AAsi    T    G        0      0        2 
  19  chr19_20689445     AKia    T    G        0      0        2 
  19  chr19_20689445     AOna    T    G        0      0        2 
  19  chr19_20689445     ASom    T    G        0      0        2 
  19  chr19_20689445     HCab    T    G        1      2        2 
  19  chr19_20689445     HPrz    T    G        1      2        2 
  19  chr19_20689445     ZBoe    T    G        0      0        2 
  19  chr19_20689445     ZGre    T    G        0      0        2 
  19  chr19_20689445     ZHar    T    G        0      0        2 
  19  chr19_20689445   Sample    T    G        0      0        2 
  19  chr19_20709130     AAsi    G    T        1      2        2 
  19  chr19_20709130     AKia    G    T        0      0        2 
  19  chr19_20709130     AOna    G    T        0      0        2 
  19  chr19_20709130     ASom    G    T        1      2        2 
  19  chr19_20709130     HCab    G    T        0      0        2 
  19  chr19_20709130     HPrz    G    T        0      0        2 
  19  chr19_20709130     ZBoe    G    T        0      0        2 
  19  chr19_20709130     ZGre    G    T        0      0        2 
  19  chr19_20709130     ZHar    G    T        0      0        2 
  19  chr19_20709130   Sample    G    T        1      2        2 
  19  chr19_20718214     AAsi    T    G        0      0        2 
  19  chr19_20718214     AKia    T    G        0      0        2 
  19  chr19_20718214     AOna    T    G        0      0        2 
  19  chr19_20718214     ASom    T    G        0      0        2 
  19  chr19_20718214     HCab    T    G        0      0        2 
  19  chr19_20718214     HPrz    T    G        0      0        2 
  19  chr19_20718214     ZBoe    T    G      0.5      1        2 
  19  chr19_20718214     ZGre    T    G        0      0        2 
  19  chr19_20718214     ZHar    T    G        0      0        2 
  19  chr19_20718214   Sample    T    G        0      0        2 
  19  chr19_20732450     AAsi    C    G        0      0        2 
  19  chr19_20732450     AKia    C    G        0      0        2 
  19  chr19_20732450     AOna    C    G        0      0        2 
  19  chr19_20732450     ASom    C    G        0      0        2 
  19  chr19_20732450     HCab    C    G        0      0        2 
  19  chr19_20732450     HPrz    C    G        0      0        2 
  19  chr19_20732450     ZBoe    C    G        0      0        2 
  19  chr19_20732450     ZGre    C    G      0.5      1        2 
  19  chr19_20732450     ZHar    C    G        0      0        2 
  19  chr19_20732450   Sample    C    G        0      0        2 
  19  chr19_20743650     AAsi    T    G        0      0        2 
  19  chr19_20743650     AKia    T    G        0      0        2 
  19  chr19_20743650     AOna    T    G      0.5      1        2 
  19  chr19_20743650     ASom    T    G        0      0        2 
  19  chr19_20743650     HCab    T    G        0      0        2 
  19  chr19_20743650     HPrz    T    G        0      0        2 
  19  chr19_20743650     ZBoe    T    G        0      0        2 
  19  chr19_20743650     ZGre    T    G        0      0        2 
  19  chr19_20743650     ZHar    T    G        0      0        2 
  19  chr19_20743650   Sample    T    G        0      0        2 
  19  chr19_20757619     AAsi    C    G        0      0        2 
  19  chr19_20757619     AKia    C    G        0      0        2 
  19  chr19_20757619     AOna    C    G        0      0        2 
  19  chr19_20757619     ASom    C    G        0      0        2 
  19  chr19_20757619     HCab    C    G        1      2        2 
  19  chr19_20757619     HPrz    C    G      0.5      1        2 
  19  chr19_20757619     ZBoe    C    G        0      0        2 
  19  chr19_20757619     ZGre    C    G        0      0        2 
  19  chr19_20757619     ZHar    C    G        0      0        2 
  19  chr19_20757619   Sample    C    G        0      0        2 
  19  chr19_20761956     AAsi    C    G        0      0        2 
  19  chr19_20761956     AKia    C    G        0      0        2 
  19  chr19_20761956     AOna    C    G      0.5      1        2 
  19  chr19_20761956     ASom    C    G        0      0        2 
  19  chr19_20761956     HCab    C    G        0      0        2 
  19  chr19_20761956     HPrz    C    G        0      0        2 
  19  chr19_20761956     ZBoe    C    G        0      0        2 
  19  chr19_20761956     ZGre    C    G        0      0        2 
  19  chr19_20761956     ZHar    C    G        0      0        2 
  19  chr19_20761956   Sample    C    G        0      0        2 
  19  chr19_20767851     AAsi    G    T        0      0        2 
  19  chr19_20767851     AKia    G    T        0      0        2 
  19  chr19_20767851     AOna    G    T      0.5      1        2 
  19  chr19_20767851     ASom    G    T        0      0        2 
  19  chr19_20767851     HCab    G    T        0      0        2 
  19  chr19_20767851     HPrz    G    T        0      0        2 
  19  chr19_20767851     ZBoe    G    T        0      0        2 
  19  chr19_20767851     ZGre    G    T        0      0        2 
  19  chr19_20767851     ZHar    G    T        0      0        2 
  19  chr19_20767851   Sample    G    T        0      0        2 
  19  chr19_20793292     AAsi    G    T        0      0        2 
  19  chr19_20793292     AKia    G    T        0      0        2 
  19  chr19_20793292     AOna    G    T        0      0        2 
  19  chr19_20793292     ASom    G    T        0      0        2 
  19  chr19_20793292     HCab    G    T        0      0        2 
  19  chr19_20793292     HPrz    G    T        0      0        2 
  19  chr19_20793292     ZBoe    G    T        1      2        2 
  19  chr19_20793292     ZGre    G    T        0      0        2 
  19  chr19_20793292     ZHar    G    T        0      0        2 
  19  chr19_20793292   Sample    G    T        0      0        2 
  19  chr19_20802727     AAsi    C    A        0      0        2 
  19  chr19_20802727     AKia    C    A        0      0        2 
  19  chr19_20802727     AOna    C    A        0      0        2 
  19  chr19_20802727     ASom    C    A        0      0        2 
  19  chr19_20802727     HCab    C    A        0      0        2 
  19  chr19_20802727     HPrz    C    A        0      0        2 
  19  chr19_20802727     ZBoe    C    A        0      0        2 
  19  chr19_20802727     ZGre    C    A        1      2        2 
  19  chr19_20802727     ZHar    C    A        0      0        2 
  19  chr19_20802727   Sample    C    A        0      0        2 
  19  chr19_20803788     AAsi    G    T        0      0        2 
  19  chr19_20803788     AKia    G    T        0      0        2 
  19  chr19_20803788     AOna    G    T        0      0        2 
  19  chr19_20803788     ASom    G    T        0      0        2 
  19  chr19_20803788     HCab    G    T        0      0        2 
  19  chr19_20803788     HPrz    G    T      0.5      1        2 
  19  chr19_20803788     ZBoe    G    T        0      0        2 
  19  chr19_20803788     ZGre    G    T        0      0        2 
  19  chr19_20803788     ZHar    G    T        0      0        2 
  19  chr19_20803788   Sample    G    T        0      0        2 
  19  chr19_20816960     AAsi    A    T      0.5      1        2 
  19  chr19_20816960     AKia    A    T        0      0        2 
  19  chr19_20816960     AOna    A    T        0      0        2 
  19  chr19_20816960     ASom    A    T        0      0        2 
  19  chr19_20816960     HCab    A    T        0      0        2 
  19  chr19_20816960     HPrz    A    T        0      0        2 
  19  chr19_20816960     ZBoe    A    T        0      0        2 
  19  chr19_20816960     ZGre    A    T        0      0        2 
  19  chr19_20816960     ZHar    A    T        0      0        2 
  19  chr19_20816960   Sample    A    T        0      0        2 
  19  chr19_20835882     AAsi    G    T        0      0        2 
  19  chr19_20835882     AKia    G    T        0      0        2 
  19  chr19_20835882     AOna    G    T        0      0        2 
  19  chr19_20835882     ASom    G    T        0      0        2 
  19  chr19_20835882     HCab    G    T        1      2        2 
  19  chr19_20835882     HPrz    G    T        1      2        2 
  19  chr19_20835882     ZBoe    G    T        0      0        2 
  19  chr19_20835882     ZGre    G    T        0      0        2 
  19  chr19_20835882     ZHar    G    T        0      0        2 
  19  chr19_20835882   Sample    G    T        0      0        2 
  19  chr19_20842784     AAsi    A    C        0      0        2 
  19  chr19_20842784     AKia    A    C        0      0        2 
  19  chr19_20842784     AOna    A    C      0.5      1        2 
  19  chr19_20842784     ASom    A    C        0      0        2 
  19  chr19_20842784     HCab    A    C        0      0        2 
  19  chr19_20842784     HPrz    A    C        0      0        2 
  19  chr19_20842784     ZBoe    A    C        0      0        2 
  19  chr19_20842784     ZGre    A    C        0      0        2 
  19  chr19_20842784     ZHar    A    C        0      0        2 
  19  chr19_20842784   Sample    A    C        0      0        2 
  19  chr19_20868778     AAsi    G    C        0      0        2 
  19  chr19_20868778     AKia    G    C        0      0        2 
  19  chr19_20868778     AOna    G    C        0      0        2 
  19  chr19_20868778     ASom    G    C        0      0        2 
  19  chr19_20868778     HCab    G    C        1      2        2 
  19  chr19_20868778     HPrz    G    C        1      2        2 
  19  chr19_20868778     ZBoe    G    C        0      0        2 
  19  chr19_20868778     ZGre    G    C        0      0        2 
  19  chr19_20868778     ZHar    G    C        0      0        2 
  19  chr19_20868778   Sample    G    C        0      0        2 
  19  chr19_20869335     AAsi    G    T        0      0        2 
  19  chr19_20869335     AKia    G    T        0      0        2 
  19  chr19_20869335     AOna    G    T        0      0        2 
  19  chr19_20869335     ASom    G    T        0      0        2 
  19  chr19_20869335     HCab    G    T      0.5      1        2 
  19  chr19_20869335     HPrz    G    T        0      0        2 
  19  chr19_20869335     ZBoe    G    T        0      0        2 
  19  chr19_20869335     ZGre    G    T        0      0        2 
  19  chr19_20869335     ZHar    G    T        0      0        2 
  19  chr19_20869335   Sample    G    T        0      0        2 
  19  chr19_20880882     AAsi    A    C        0      0        2 
  19  chr19_20880882     AKia    A    C        0      0        2 
  19  chr19_20880882     AOna    A    C      0.5      1        2 
  19  chr19_20880882     ASom    A    C        0      0        2 
  19  chr19_20880882     HCab    A    C        0      0        2 
  19  chr19_20880882     HPrz    A    C        0      0        2 
  19  chr19_20880882     ZBoe    A    C        0      0        2 
  19  chr19_20880882     ZGre    A    C        0      0        2 
  19  chr19_20880882     ZHar    A    C        0      0        2 
  19  chr19_20880882   Sample    A    C        0      0        2 
  19  chr19_20881634     AAsi    G    T        0      0        2 
  19  chr19_20881634     AKia    G    T        0      0        2 
  19  chr19_20881634     AOna    G    T        0      0        2 
  19  chr19_20881634     ASom    G    T        0      0        2 
  19  chr19_20881634     HCab    G    T        0      0        2 
  19  chr19_20881634     HPrz    G    T        0      0        2 
  19  chr19_20881634     ZBoe    G    T        0      0        2 
  19  chr19_20881634     ZGre    G    T        0      0        2 
  19  chr19_20881634     ZHar    G    T      0.5      1        2 
  19  chr19_20881634   Sample    G    T        0      0        2 
  19  chr19_20895205     AAsi    G    T        0      0        2 
  19  chr19_20895205     AKia    G    T        1      2        2 
  19  chr19_20895205     AOna    G    T        1      2        2 
  19  chr19_20895205     ASom    G    T        0      0        2 
  19  chr19_20895205     HCab    G    T        0      0        2 
  19  chr19_20895205     HPrz    G    T        0      0        2 
  19  chr19_20895205     ZBoe    G    T        0      0        2 
  19  chr19_20895205     ZGre    G    T        0      0        2 
  19  chr19_20895205     ZHar    G    T        0      0        2 
  19  chr19_20895205   Sample    G    T        0      0        2 
  19  chr19_20935637     AAsi    C    G        0      0        2 
  19  chr19_20935637     AKia    C    G        0      0        2 
  19  chr19_20935637     AOna    C    G        0      0        2 
  19  chr19_20935637     ASom    C    G        0      0        2 
  19  chr19_20935637     HCab    C    G        1      2        2 
  19  chr19_20935637     HPrz    C    G        1      2        2 
  19  chr19_20935637     ZBoe    C    G        0      0        2 
  19  chr19_20935637     ZGre    C    G        0      0        2 
  19  chr19_20935637     ZHar    C    G        0      0        2 
  19  chr19_20935637   Sample    C    G        0      0        2 
  19  chr19_21006241     AAsi    G    C        0      0        2 
  19  chr19_21006241     AKia    G    C      0.5      1        2 
  19  chr19_21006241     AOna    G    C      0.5      1        2 
  19  chr19_21006241     ASom    G    C        0      0        2 
  19  chr19_21006241     HCab    G    C        0      0        2 
  19  chr19_21006241     HPrz    G    C        0      0        2 
  19  chr19_21006241     ZBoe    G    C        0      0        2 
  19  chr19_21006241     ZGre    G    C        0      0        2 
  19  chr19_21006241     ZHar    G    C        0      0        2 
  19  chr19_21006241   Sample    G    C        0      0        2 
  19  chr19_21018216     AAsi    A    C        0      0        2 
  19  chr19_21018216     AKia    A    C        0      0        2 
  19  chr19_21018216     AOna    A    C        0      0        2 
  19  chr19_21018216     ASom    A    C        0      0        2 
  19  chr19_21018216     HCab    A    C        0      0        2 
  19  chr19_21018216     HPrz    A    C        0      0        2 
  19  chr19_21018216     ZBoe    A    C        0      0        2 
  19  chr19_21018216     ZGre    A    C        0      0        2 
  19  chr19_21018216     ZHar    A    C      0.5      1        2 
  19  chr19_21018216   Sample    A    C        0      0        2 
  19  chr19_21025752     AAsi    G    T        0      0        2 
  19  chr19_21025752     AKia    G    T        1      2        2 
  19  chr19_21025752     AOna    G    T      0.5      1        2 
  19  chr19_21025752     ASom    G    T        0      0        2 
  19  chr19_21025752     HCab    G    T        0      0        2 
  19  chr19_21025752     HPrz    G    T        0      0        2 
  19  chr19_21025752     ZBoe    G    T        0      0        2 
  19  chr19_21025752     ZGre    G    T        0      0        2 
  19  chr19_21025752     ZHar    G    T        0      0        2 
  19  chr19_21025752   Sample    G    T        0      0        2 
  19  chr19_21041848     AAsi    A    C        0      0        2 
  19  chr19_21041848     AKia    A    C        0      0        2 
  19  chr19_21041848     AOna    A    C        0      0        2 
  19  chr19_21041848     ASom    A    C        0      0        2 
  19  chr19_21041848     HCab    A    C        0      0        2 
  19  chr19_21041848     HPrz    A    C        0      0        2 
  19  chr19_21041848     ZBoe    A    C      0.5      1        2 
  19  chr19_21041848     ZGre    A    C        0      0        2 
  19  chr19_21041848     ZHar    A    C        0      0        2 
  19  chr19_21041848   Sample    A    C        0      0        2 
  19  chr19_21050335     AAsi    A    C        0      0        2 
  19  chr19_21050335     AKia    A    C        0      0        2 
  19  chr19_21050335     AOna    A    C        0      0        2 
  19  chr19_21050335     ASom    A    C        0      0        2 
  19  chr19_21050335     HCab    A    C        1      2        2 
  19  chr19_21050335     HPrz    A    C        1      2        2 
  19  chr19_21050335     ZBoe    A    C        0      0        2 
  19  chr19_21050335     ZGre    A    C        0      0        2 
  19  chr19_21050335     ZHar    A    C        0      0        2 
  19  chr19_21050335   Sample    A    C        0      0        2 
  19  chr19_21059035     AAsi    A    C        0      0        2 
  19  chr19_21059035     AKia    A    C      0.5      1        2 
  19  chr19_21059035     AOna    A    C        0      0        2 
  19  chr19_21059035     ASom    A    C        0      0        2 
  19  chr19_21059035     HCab    A    C        0      0        2 
  19  chr19_21059035     HPrz    A    C        0      0        2 
  19  chr19_21059035     ZBoe    A    C        0      0        2 
  19  chr19_21059035     ZGre    A    C        0      0        2 
  19  chr19_21059035     ZHar    A    C        0      0        2 
  19  chr19_21059035   Sample    A    C        0      0        2 
  19  chr19_21065713     AAsi    T    A        0      0        2 
  19  chr19_21065713     AKia    T    A        0      0        2 
  19  chr19_21065713     AOna    T    A      0.5      1        2 
  19  chr19_21065713     ASom    T    A        0      0        2 
  19  chr19_21065713     HCab    T    A        0      0        2 
  19  chr19_21065713     HPrz    T    A        0      0        2 
  19  chr19_21065713     ZBoe    T    A        0      0        2 
  19  chr19_21065713     ZGre    T    A        0      0        2 
  19  chr19_21065713     ZHar    T    A        0      0        2 
  19  chr19_21065713   Sample    T    A        0      0        2 
  19  chr19_21094023     AAsi    T    A        0      0        2 
  19  chr19_21094023     AKia    T    A        0      0        2 
  19  chr19_21094023     AOna    T    A      0.5      1        2 
  19  chr19_21094023     ASom    T    A        0      0        2 
  19  chr19_21094023     HCab    T    A        0      0        2 
  19  chr19_21094023     HPrz    T    A        0      0        2 
  19  chr19_21094023     ZBoe    T    A        0      0        2 
  19  chr19_21094023     ZGre    T    A        0      0        2 
  19  chr19_21094023     ZHar    T    A        0      0        2 
  19  chr19_21094023   Sample    T    A        0      0        2 
  19  chr19_21108691     AAsi    G    T        0      0        2 
  19  chr19_21108691     AKia    G    T        0      0        2 
  19  chr19_21108691     AOna    G    T        0      0        2 
  19  chr19_21108691     ASom    G    T        0      0        2 
  19  chr19_21108691     HCab    G    T        1      2        2 
  19  chr19_21108691     HPrz    G    T        1      2        2 
  19  chr19_21108691     ZBoe    G    T        0      0        2 
  19  chr19_21108691     ZGre    G    T        0      0        2 
  19  chr19_21108691     ZHar    G    T        0      0        2 
  19  chr19_21108691   Sample    G    T        0      0        2 
  19  chr19_21158752     AAsi    A    T        0      0        2 
  19  chr19_21158752     AKia    A    T        0      0        2 
  19  chr19_21158752     AOna    A    T        0      0        2 
  19  chr19_21158752     ASom    A    T        0      0        2 
  19  chr19_21158752     HCab    A    T        0      0        2 
  19  chr19_21158752     HPrz    A    T        0      0        2 
  19  chr19_21158752     ZBoe    A    T        0      0        2 
  19  chr19_21158752     ZGre    A    T        1      2        2 
  19  chr19_21158752     ZHar    A    T        0      0        2 
  19  chr19_21158752   Sample    A    T        0      0        2 
  19  chr19_21166517     AAsi    C    A        0      0        2 
  19  chr19_21166517     AKia    C    A      0.5      1        2 
  19  chr19_21166517     AOna    C    A        0      0        2 
  19  chr19_21166517     ASom    C    A        0      0        2 
  19  chr19_21166517     HCab    C    A        0      0        2 
  19  chr19_21166517     HPrz    C    A        0      0        2 
  19  chr19_21166517     ZBoe    C    A        0      0        2 
  19  chr19_21166517     ZGre    C    A        0      0        2 
  19  chr19_21166517     ZHar    C    A        0      0        2 
  19  chr19_21166517   Sample    C    A        0      0        2 
  19  chr19_21185915     AAsi    T    A        0      0        2 
  19  chr19_21185915     AKia    T    A      0.5      1        2 
  19  chr19_21185915     AOna    T    A        0      0        2 
  19  chr19_21185915     ASom    T    A        0      0        2 
  19  chr19_21185915     HCab    T    A        0      0        2 
  19  chr19_21185915     HPrz    T    A        0      0        2 
  19  chr19_21185915     ZBoe    T    A        0      0        2 
  19  chr19_21185915     ZGre    T    A        0      0        2 
  19  chr19_21185915     ZHar    T    A        0      0        2 
  19  chr19_21185915   Sample    T    A        0      0        2 
  19  chr19_21203325     AAsi    C    G      0.5      1        2 
  19  chr19_21203325     AKia    C    G        0      0        2 
  19  chr19_21203325     AOna    C    G        0      0        2 
  19  chr19_21203325     ASom    C    G        0      0        2 
  19  chr19_21203325     HCab    C    G        0      0        2 
  19  chr19_21203325     HPrz    C    G        0      0        2 
  19  chr19_21203325     ZBoe    C    G        0      0        2 
  19  chr19_21203325     ZGre    C    G        0      0        2 
  19  chr19_21203325     ZHar    C    G        0      0        2 
  19  chr19_21203325   Sample    C    G        0      0        2 
  19  chr19_21255616     AAsi    G    T        1      2        2 
  19  chr19_21255616     AKia    G    T        0      0        2 
  19  chr19_21255616     AOna    G    T        0      0        2 
  19  chr19_21255616     ASom    G    T        1      2        2 
  19  chr19_21255616     HCab    G    T        0      0        2 
  19  chr19_21255616     HPrz    G    T        0      0        2 
  19  chr19_21255616     ZBoe    G    T        0      0        2 
  19  chr19_21255616     ZGre    G    T        0      0        2 
  19  chr19_21255616     ZHar    G    T        0      0        2 
  19  chr19_21255616   Sample    G    T        1      2        2 
  19  chr19_21258509     AAsi    G    C        0      0        2 
  19  chr19_21258509     AKia    G    C        0      0        2 
  19  chr19_21258509     AOna    G    C        0      0        2 
  19  chr19_21258509     ASom    G    C        1      2        2 
  19  chr19_21258509     HCab    G    C        0      0        2 
  19  chr19_21258509     HPrz    G    C        0      0        2 
  19  chr19_21258509     ZBoe    G    C        0      0        2 
  19  chr19_21258509     ZGre    G    C        0      0        2 
  19  chr19_21258509     ZHar    G    C        0      0        2 
  19  chr19_21258509   Sample    G    C        0      0        2 
  19  chr19_21277281     AAsi    G    C        0      0        2 
  19  chr19_21277281     AKia    G    C        0      0        2 
  19  chr19_21277281     AOna    G    C        0      0        2 
  19  chr19_21277281     ASom    G    C        0      0        2 
  19  chr19_21277281     HCab    G    C        1      2        2 
  19  chr19_21277281     HPrz    G    C        1      2        2 
  19  chr19_21277281     ZBoe    G    C        0      0        2 
  19  chr19_21277281     ZGre    G    C        0      0        2 
  19  chr19_21277281     ZHar    G    C        0      0        2 
  19  chr19_21277281   Sample    G    C        0      0        2 
  19  chr19_21277745     AAsi    T    G        0      0        2 
  19  chr19_21277745     AKia    T    G        0      0        2 
  19  chr19_21277745     AOna    T    G        0      0        2 
  19  chr19_21277745     ASom    T    G        0      0        2 
  19  chr19_21277745     HCab    T    G        0      0        2 
  19  chr19_21277745     HPrz    T    G        0      0        2 
  19  chr19_21277745     ZBoe    T    G        0      0        2 
  19  chr19_21277745     ZGre    T    G        0      0        2 
  19  chr19_21277745     ZHar    T    G        1      2        2 
  19  chr19_21277745   Sample    T    G        0      0        2 
  19  chr19_21295117     AAsi    A    C        0      0        2 
  19  chr19_21295117     AKia    A    C        0      0        2 
  19  chr19_21295117     AOna    A    C      0.5      1        2 
  19  chr19_21295117     ASom    A    C        0      0        2 
  19  chr19_21295117     HCab    A    C        0      0        2 
  19  chr19_21295117     HPrz    A    C        0      0        2 
  19  chr19_21295117     ZBoe    A    C        0      0        2 
  19  chr19_21295117     ZGre    A    C        0      0        2 
  19  chr19_21295117     ZHar    A    C        0      0        2 
  19  chr19_21295117   Sample    A    C        0      0        2 
  19  chr19_21346291     AAsi    C    A        0      0        2 
  19  chr19_21346291     AKia    C    A        0      0        2 
  19  chr19_21346291     AOna    C    A        0      0        2 
  19  chr19_21346291     ASom    C    A        0      0        2 
  19  chr19_21346291     HCab    C    A        0      0        2 
  19  chr19_21346291     HPrz    C    A        0      0        2 
  19  chr19_21346291     ZBoe    C    A        1      2        2 
  19  chr19_21346291     ZGre    C    A      0.5      1        2 
  19  chr19_21346291     ZHar    C    A        0      0        2 
  19  chr19_21346291   Sample    C    A        0      0        2 
  19  chr19_21361563     AAsi    C    A        0      0        2 
  19  chr19_21361563     AKia    C    A        0      0        2 
  19  chr19_21361563     AOna    C    A        0      0        2 
  19  chr19_21361563     ASom    C    A        0      0        2 
  19  chr19_21361563     HCab    C    A        0      0        2 
  19  chr19_21361563     HPrz    C    A        0      0        2 
  19  chr19_21361563     ZBoe    C    A        0      0        2 
  19  chr19_21361563     ZGre    C    A      0.5      1        2 
  19  chr19_21361563     ZHar    C    A        0      0        2 
  19  chr19_21361563   Sample    C    A        0      0        2 
  19  chr19_21376419     AAsi    T    A      0.5      1        2 
  19  chr19_21376419     AKia    T    A        0      0        2 
  19  chr19_21376419     AOna    T    A        0      0        2 
  19  chr19_21376419     ASom    T    A        0      0        2 
  19  chr19_21376419     HCab    T    A        0      0        2 
  19  chr19_21376419     HPrz    T    A        0      0        2 
  19  chr19_21376419     ZBoe    T    A        0      0        2 
  19  chr19_21376419     ZGre    T    A        0      0        2 
  19  chr19_21376419     ZHar    T    A        0      0        2 
  19  chr19_21376419   Sample    T    A        0      0        2 
  19  chr19_21377613     AAsi    C    G        0      0        2 
  19  chr19_21377613     AKia    C    G        0      0        2 
  19  chr19_21377613     AOna    C    G        0      0        2 
  19  chr19_21377613     ASom    C    G        0      0        2 
  19  chr19_21377613     HCab    C    G        0      0        2 
  19  chr19_21377613     HPrz    C    G      0.5      1        2 
  19  chr19_21377613     ZBoe    C    G        0      0        2 
  19  chr19_21377613     ZGre    C    G        0      0        2 
  19  chr19_21377613     ZHar    C    G        0      0        2 
  19  chr19_21377613   Sample    C    G        0      0        2 
  19  chr19_21393181     AAsi    C    A        0      0        2 
  19  chr19_21393181     AKia    C    A        0      0        2 
  19  chr19_21393181     AOna    C    A        0      0        2 
  19  chr19_21393181     ASom    C    A        0      0        2 
  19  chr19_21393181     HCab    C    A        0      0        2 
  19  chr19_21393181     HPrz    C    A        0      0        2 
  19  chr19_21393181     ZBoe    C    A      0.5      1        2 
  19  chr19_21393181     ZGre    C    A        0      0        2 
  19  chr19_21393181     ZHar    C    A        0      0        2 
  19  chr19_21393181   Sample    C    A        0      0        2 
  19  chr19_21393577     AAsi    T    A        0      0        2 
  19  chr19_21393577     AKia    T    A        0      0        2 
  19  chr19_21393577     AOna    T    A        0      0        2 
  19  chr19_21393577     ASom    T    A        0      0        2 
  19  chr19_21393577     HCab    T    A      0.5      1        2 
  19  chr19_21393577     HPrz    T    A        0      0        2 
  19  chr19_21393577     ZBoe    T    A        0      0        2 
  19  chr19_21393577     ZGre    T    A        0      0        2 
  19  chr19_21393577     ZHar    T    A        0      0        2 
  19  chr19_21393577   Sample    T    A        0      0        2 
  19  chr19_21430200     AAsi    C    A        0      0        2 
  19  chr19_21430200     AKia    C    A      0.5      1        2 
  19  chr19_21430200     AOna    C    A        0      0        2 
  19  chr19_21430200     ASom    C    A        0      0        2 
  19  chr19_21430200     HCab    C    A        0      0        2 
  19  chr19_21430200     HPrz    C    A        0      0        2 
  19  chr19_21430200     ZBoe    C    A        0      0        2 
  19  chr19_21430200     ZGre    C    A        0      0        2 
  19  chr19_21430200     ZHar    C    A        0      0        2 
  19  chr19_21430200   Sample    C    A        0      0        2 
  19  chr19_21455557     AAsi    A    T        0      0        2 
  19  chr19_21455557     AKia    A    T        0      0        2 
  19  chr19_21455557     AOna    A    T        0      0        2 
  19  chr19_21455557     ASom    A    T        0      0        2 
  19  chr19_21455557     HCab    A    T        1      2        2 
  19  chr19_21455557     HPrz    A    T        1      2        2 
  19  chr19_21455557     ZBoe    A    T        0      0        2 
  19  chr19_21455557     ZGre    A    T        0      0        2 
  19  chr19_21455557     ZHar    A    T        0      0        2 
  19  chr19_21455557   Sample    A    T        0      0        2 
  19  chr19_21465954     AAsi    G    C        0      0        2 
  19  chr19_21465954     AKia    G    C        0      0        2 
  19  chr19_21465954     AOna    G    C        0      0        2 
  19  chr19_21465954     ASom    G    C        0      0        2 
  19  chr19_21465954     HCab    G    C        1      2        2 
  19  chr19_21465954     HPrz    G    C        1      2        2 
  19  chr19_21465954     ZBoe    G    C        0      0        2 
  19  chr19_21465954     ZGre    G    C        0      0        2 
  19  chr19_21465954     ZHar    G    C        0      0        2 
  19  chr19_21465954   Sample    G    C        0      0        2 
  19  chr19_21467580     AAsi    C    A        0      0        2 
  19  chr19_21467580     AKia    C    A        0      0        2 
  19  chr19_21467580     AOna    C    A        0      0        2 
  19  chr19_21467580     ASom    C    A        0      0        2 
  19  chr19_21467580     HCab    C    A        0      0        2 
  19  chr19_21467580     HPrz    C    A        0      0        2 
  19  chr19_21467580     ZBoe    C    A      0.5      1        2 
  19  chr19_21467580     ZGre    C    A        1      2        2 
  19  chr19_21467580     ZHar    C    A        0      0        2 
  19  chr19_21467580   Sample    C    A        0      0        2 
  19  chr19_21495673     AAsi    C    A        0      0        2 
  19  chr19_21495673     AKia    C    A        1      2        2 
  19  chr19_21495673     AOna    C    A        0      0        2 
  19  chr19_21495673     ASom    C    A        0      0        2 
  19  chr19_21495673     HCab    C    A        0      0        2 
  19  chr19_21495673     HPrz    C    A        0      0        2 
  19  chr19_21495673     ZBoe    C    A        0      0        2 
  19  chr19_21495673     ZGre    C    A        0      0        2 
  19  chr19_21495673     ZHar    C    A        0      0        2 
  19  chr19_21495673   Sample    C    A        0      0        2 
  19  chr19_21523618     AAsi    A    T      0.5      1        2 
  19  chr19_21523618     AKia    A    T        0      0        2 
  19  chr19_21523618     AOna    A    T        0      0        2 
  19  chr19_21523618     ASom    A    T        0      0        2 
  19  chr19_21523618     HCab    A    T        0      0        2 
  19  chr19_21523618     HPrz    A    T        0      0        2 
  19  chr19_21523618     ZBoe    A    T        0      0        2 
  19  chr19_21523618     ZGre    A    T        0      0        2 
  19  chr19_21523618     ZHar    A    T        0      0        2 
  19  chr19_21523618   Sample    A    T        0      0        2 
  19  chr19_21531096     AAsi    T    G        0      0        2 
  19  chr19_21531096     AKia    T    G        0      0        2 
  19  chr19_21531096     AOna    T    G        0      0        2 
  19  chr19_21531096     ASom    T    G        0      0        2 
  19  chr19_21531096     HCab    T    G      0.5      1        2 
  19  chr19_21531096     HPrz    T    G      0.5      1        2 
  19  chr19_21531096     ZBoe    T    G        0      0        2 
  19  chr19_21531096     ZGre    T    G        0      0        2 
  19  chr19_21531096     ZHar    T    G        0      0        2 
  19  chr19_21531096   Sample    T    G        0      0        2 
  19  chr19_21550442     AAsi    T    G        0      0        2 
  19  chr19_21550442     AKia    T    G        0      0        2 
  19  chr19_21550442     AOna    T    G      0.5      1        2 
  19  chr19_21550442     ASom    T    G        0      0        2 
  19  chr19_21550442     HCab    T    G        0      0        2 
  19  chr19_21550442     HPrz    T    G        0      0        2 
  19  chr19_21550442     ZBoe    T    G        0      0        2 
  19  chr19_21550442     ZGre    T    G        0      0        2 
  19  chr19_21550442     ZHar    T    G        0      0        2 
  19  chr19_21550442   Sample    T    G        0      0        2 
  19  chr19_21552268     AAsi    C    G        0      0        2 
  19  chr19_21552268     AKia    C    G      0.5      1        2 
  19  chr19_21552268     AOna    C    G      0.5      1        2 
  19  chr19_21552268     ASom    C    G        0      0        2 
  19  chr19_21552268     HCab    C    G        0      0        2 
  19  chr19_21552268     HPrz    C    G        0      0        2 
  19  chr19_21552268     ZBoe    C    G        0      0        2 
  19  chr19_21552268     ZGre    C    G        0      0        2 
  19  chr19_21552268     ZHar    C    G        0      0        2 
  19  chr19_21552268   Sample    C    G        0      0        2 
  19  chr19_21570113     AAsi    C    G        0      0        2 
  19  chr19_21570113     AKia    C    G        0      0        2 
  19  chr19_21570113     AOna    C    G        0      0        2 
  19  chr19_21570113     ASom    C    G        0      0        2 
  19  chr19_21570113     HCab    C    G      0.5      1        2 
  19  chr19_21570113     HPrz    C    G        1      2        2 
  19  chr19_21570113     ZBoe    C    G        0      0        2 
  19  chr19_21570113     ZGre    C    G        0      0        2 
  19  chr19_21570113     ZHar    C    G        0      0        2 
  19  chr19_21570113   Sample    C    G        0      0        2 
  19  chr19_21598565     AAsi    G    C        0      0        2 
  19  chr19_21598565     AKia    G    C        0      0        2 
  19  chr19_21598565     AOna    G    C        0      0        2 
  19  chr19_21598565     ASom    G    C        0      0        2 
  19  chr19_21598565     HCab    G    C        0      0        2 
  19  chr19_21598565     HPrz    G    C        0      0        2 
  19  chr19_21598565     ZBoe    G    C        1      2        2 
  19  chr19_21598565     ZGre    G    C        0      0        2 
  19  chr19_21598565     ZHar    G    C        0      0        2 
  19  chr19_21598565   Sample    G    C        0      0        2 
  19  chr19_21621868     AAsi    T    G        0      0        2 
  19  chr19_21621868     AKia    T    G        0      0        2 
  19  chr19_21621868     AOna    T    G        0      0        2 
  19  chr19_21621868     ASom    T    G      0.5      1        2 
  19  chr19_21621868     HCab    T    G        0      0        2 
  19  chr19_21621868     HPrz    T    G        0      0        2 
  19  chr19_21621868     ZBoe    T    G        0      0        2 
  19  chr19_21621868     ZGre    T    G        0      0        2 
  19  chr19_21621868     ZHar    T    G        0      0        2 
  19  chr19_21621868   Sample    T    G        0      0        2 
  19  chr19_21623368     AAsi    C    A        0      0        2 
  19  chr19_21623368     AKia    C    A        0      0        2 
  19  chr19_21623368     AOna    C    A        0      0        2 
  19  chr19_21623368     ASom    C    A        0      0        2 
  19  chr19_21623368     HCab    C    A        0      0        2 
  19  chr19_21623368     HPrz    C    A        0      0        2 
  19  chr19_21623368     ZBoe    C    A      0.5      1        2 
  19  chr19_21623368     ZGre    C    A        0      0        2 
  19  chr19_21623368     ZHar    C    A        0      0        2 
  19  chr19_21623368   Sample    C    A        0      0        2 
  19  chr19_21625216     AAsi    C    G        0      0        2 
  19  chr19_21625216     AKia    C    G      0.5      1        2 
  19  chr19_21625216     AOna    C    G        0      0        2 
  19  chr19_21625216     ASom    C    G        0      0        2 
  19  chr19_21625216     HCab    C    G        0      0        2 
  19  chr19_21625216     HPrz    C    G        0      0        2 
  19  chr19_21625216     ZBoe    C    G        0      0        2 
  19  chr19_21625216     ZGre    C    G        0      0        2 
  19  chr19_21625216     ZHar    C    G        0      0        2 
  19  chr19_21625216   Sample    C    G        0      0        2 
  19  chr19_21652536     AAsi    G    C        0      0        2 
  19  chr19_21652536     AKia    G    C        0      0        2 
  19  chr19_21652536     AOna    G    C        0      0        2 
  19  chr19_21652536     ASom    G    C        0      0        2 
  19  chr19_21652536     HCab    G    C      0.5      1        2 
  19  chr19_21652536     HPrz    G    C        0      0        2 
  19  chr19_21652536     ZBoe    G    C        0      0        2 
  19  chr19_21652536     ZGre    G    C        0      0        2 
  19  chr19_21652536     ZHar    G    C        0      0        2 
  19  chr19_21652536   Sample    G    C        0      0        2 
  19  chr19_21693306     AAsi    A    T        0      0        2 
  19  chr19_21693306     AKia    A    T        1      2        2 
  19  chr19_21693306     AOna    A    T      0.5      1        2 
  19  chr19_21693306     ASom    A    T        0      0        2 
  19  chr19_21693306     HCab    A    T        0      0        2 
  19  chr19_21693306     HPrz    A    T        0      0        2 
  19  chr19_21693306     ZBoe    A    T        0      0        2 
  19  chr19_21693306     ZGre    A    T        0      0        2 
  19  chr19_21693306     ZHar    A    T        0      0        2 
  19  chr19_21693306   Sample    A    T        0      0        2 
  19  chr19_21709177     AAsi    G    T      0.5      1        2 
  19  chr19_21709177     AKia    G    T        0      0        2 
  19  chr19_21709177     AOna    G    T        0      0        2 
  19  chr19_21709177     ASom    G    T        0      0        2 
  19  chr19_21709177     HCab    G    T        0      0        2 
  19  chr19_21709177     HPrz    G    T        0      0        2 
  19  chr19_21709177     ZBoe    G    T        0      0        2 
  19  chr19_21709177     ZGre    G    T        0      0        2 
  19  chr19_21709177     ZHar    G    T        0      0        2 
  19  chr19_21709177   Sample    G    T        0      0        2 
  19  chr19_21712560     AAsi    A    C        0      0        2 
  19  chr19_21712560     AKia    A    C        0      0        2 
  19  chr19_21712560     AOna    A    C        0      0        2 
  19  chr19_21712560     ASom    A    C        0      0        2 
  19  chr19_21712560     HCab    A    C        1      2        2 
  19  chr19_21712560     HPrz    A    C        1      2        2 
  19  chr19_21712560     ZBoe    A    C        0      0        2 
  19  chr19_21712560     ZGre    A    C        0      0        2 
  19  chr19_21712560     ZHar    A    C        0      0        2 
  19  chr19_21712560   Sample    A    C        0      0        2 
  19  chr19_21771643     AAsi    A    C        0      0        2 
  19  chr19_21771643     AKia    A    C        0      0        2 
  19  chr19_21771643     AOna    A    C        0      0        2 
  19  chr19_21771643     ASom    A    C        0      0        2 
  19  chr19_21771643     HCab    A    C        0      0        2 
  19  chr19_21771643     HPrz    A    C        0      0        2 
  19  chr19_21771643     ZBoe    A    C        0      0        2 
  19  chr19_21771643     ZGre    A    C        0      0        2 
  19  chr19_21771643     ZHar    A    C      0.5      1        2 
  19  chr19_21771643   Sample    A    C        0      0        2 
  19  chr19_21779688     AAsi    C    A        0      0        2 
  19  chr19_21779688     AKia    C    A        0      0        2 
  19  chr19_21779688     AOna    C    A        0      0        2 
  19  chr19_21779688     ASom    C    A        0      0        2 
  19  chr19_21779688     HCab    C    A        1      2        2 
  19  chr19_21779688     HPrz    C    A        1      2        2 
  19  chr19_21779688     ZBoe    C    A        0      0        2 
  19  chr19_21779688     ZGre    C    A        0      0        2 
  19  chr19_21779688     ZHar    C    A        0      0        2 
  19  chr19_21779688   Sample    C    A        0      0        2 
  19  chr19_21802026     AAsi    T    G        0      0        2 
  19  chr19_21802026     AKia    T    G        0      0        2 
  19  chr19_21802026     AOna    T    G        0      0        2 
  19  chr19_21802026     ASom    T    G        0      0        2 
  19  chr19_21802026     HCab    T    G        1      2        2 
  19  chr19_21802026     HPrz    T    G      0.5      1        2 
  19  chr19_21802026     ZBoe    T    G        0      0        2 
  19  chr19_21802026     ZGre    T    G        0      0        2 
  19  chr19_21802026     ZHar    T    G        0      0        2 
  19  chr19_21802026   Sample    T    G        0      0        2 
  19  chr19_21808466     AAsi    G    T        0      0        2 
  19  chr19_21808466     AKia    G    T        0      0        2 
  19  chr19_21808466     AOna    G    T        0      0        2 
  19  chr19_21808466     ASom    G    T        0      0        2 
  19  chr19_21808466     HCab    G    T        1      2        2 
  19  chr19_21808466     HPrz    G    T        1      2        2 
  19  chr19_21808466     ZBoe    G    T        0      0        2 
  19  chr19_21808466     ZGre    G    T        0      0        2 
  19  chr19_21808466     ZHar    G    T        0      0        2 
  19  chr19_21808466   Sample    G    T        0      0        2 
  19  chr19_21813969     AAsi    T    G        0      0        2 
  19  chr19_21813969     AKia    T    G        0      0        2 
  19  chr19_21813969     AOna    T    G        0      0        2 
  19  chr19_21813969     ASom    T    G        0      0        2 
  19  chr19_21813969     HCab    T    G        0      0        2 
  19  chr19_21813969     HPrz    T    G        0      0        2 
  19  chr19_21813969     ZBoe    T    G        0      0        2 
  19  chr19_21813969     ZGre    T    G        0      0        2 
  19  chr19_21813969     ZHar    T    G      0.5      1        2 
  19  chr19_21813969   Sample    T    G        0      0        2 
  19  chr19_21832140     AAsi    A    T        0      0        2 
  19  chr19_21832140     AKia    A    T        0      0        2 
  19  chr19_21832140     AOna    A    T        0      0        2 
  19  chr19_21832140     ASom    A    T        0      0        2 
  19  chr19_21832140     HCab    A    T        0      0        2 
  19  chr19_21832140     HPrz    A    T        0      0        2 
  19  chr19_21832140     ZBoe    A    T        0      0        2 
  19  chr19_21832140     ZGre    A    T      0.5      1        2 
  19  chr19_21832140     ZHar    A    T        0      0        2 
  19  chr19_21832140   Sample    A    T        0      0        2 
  19  chr19_21833369     AAsi    A    C        1      2        2 
  19  chr19_21833369     AKia    A    C        0      0        2 
  19  chr19_21833369     AOna    A    C      0.5      1        2 
  19  chr19_21833369     ASom    A    C        1      2        2 
  19  chr19_21833369     HCab    A    C        0      0        2 
  19  chr19_21833369     HPrz    A    C        0      0        2 
  19  chr19_21833369     ZBoe    A    C        0      0        2 
  19  chr19_21833369     ZGre    A    C        0      0        2 
  19  chr19_21833369     ZHar    A    C        0      0        2 
  19  chr19_21833369   Sample    A    C        1      2        2 
  19  chr19_21843191     AAsi    A    C        0      0        2 
  19  chr19_21843191     AKia    A    C        0      0        2 
  19  chr19_21843191     AOna    A    C        0      0        2 
  19  chr19_21843191     ASom    A    C        0      0        2 
  19  chr19_21843191     HCab    A    C        1      2        2 
  19  chr19_21843191     HPrz    A    C        1      2        2 
  19  chr19_21843191     ZBoe    A    C        0      0        2 
  19  chr19_21843191     ZGre    A    C        0      0        2 
  19  chr19_21843191     ZHar    A    C        0      0        2 
  19  chr19_21843191   Sample    A    C        0      0        2 
  19  chr19_21863578     AAsi    T    G        0      0        2 
  19  chr19_21863578     AKia    T    G        0      0        2 
  19  chr19_21863578     AOna    T    G        0      0        2 
  19  chr19_21863578     ASom    T    G        0      0        2 
  19  chr19_21863578     HCab    T    G        0      0        2 
  19  chr19_21863578     HPrz    T    G        0      0        2 
  19  chr19_21863578     ZBoe    T    G        0      0        2 
  19  chr19_21863578     ZGre    T    G        0      0        2 
  19  chr19_21863578     ZHar    T    G      0.5      1        2 
  19  chr19_21863578   Sample    T    G        0      0        2 
  19  chr19_21888967     AAsi    C    A        0      0        2 
  19  chr19_21888967     AKia    C    A        0      0        2 
  19  chr19_21888967     AOna    C    A        0      0        2 
  19  chr19_21888967     ASom    C    A        0      0        2 
  19  chr19_21888967     HCab    C    A        1      2        2 
  19  chr19_21888967     HPrz    C    A        1      2        2 
  19  chr19_21888967     ZBoe    C    A        0      0        2 
  19  chr19_21888967     ZGre    C    A        0      0        2 
  19  chr19_21888967     ZHar    C    A        0      0        2 
  19  chr19_21888967   Sample    C    A        0      0        2 
  19  chr19_21897926     AAsi    C    G        0      0        2 
  19  chr19_21897926     AKia    C    G        0      0        2 
  19  chr19_21897926     AOna    C    G        0      0        2 
  19  chr19_21897926     ASom    C    G        0      0        2 
  19  chr19_21897926     HCab    C    G        0      0        2 
  19  chr19_21897926     HPrz    C    G        0      0        2 
  19  chr19_21897926     ZBoe    C    G        0      0        2 
  19  chr19_21897926     ZGre    C    G        1      2        2 
  19  chr19_21897926     ZHar    C    G        0      0        2 
  19  chr19_21897926   Sample    C    G        0      0        2 
  19  chr19_21903614     AAsi    C    A      0.5      1        2 
  19  chr19_21903614     AKia    C    A        0      0        2 
  19  chr19_21903614     AOna    C    A        0      0        2 
  19  chr19_21903614     ASom    C    A        1      2        2 
  19  chr19_21903614     HCab    C    A        0      0        2 
  19  chr19_21903614     HPrz    C    A        0      0        2 
  19  chr19_21903614     ZBoe    C    A        0      0        2 
  19  chr19_21903614     ZGre    C    A        0      0        2 
  19  chr19_21903614     ZHar    C    A        0      0        2 
  19  chr19_21903614   Sample    C    A        0      0        2 
  19  chr19_21930833     AAsi    C    G        0      0        2 
  19  chr19_21930833     AKia    C    G        0      0        2 
  19  chr19_21930833     AOna    C    G        0      0        2 
  19  chr19_21930833     ASom    C    G        0      0        2 
  19  chr19_21930833     HCab    C    G        1      2        2 
  19  chr19_21930833     HPrz    C    G        1      2        2 
  19  chr19_21930833     ZBoe    C    G        0      0        2 
  19  chr19_21930833     ZGre    C    G        0      0        2 
  19  chr19_21930833     ZHar    C    G        0      0        2 
  19  chr19_21930833   Sample    C    G        0      0        2 
  19  chr19_21936067     AAsi    T    A        0      0        2 
  19  chr19_21936067     AKia    T    A        0      0        2 
  19  chr19_21936067     AOna    T    A        0      0        2 
  19  chr19_21936067     ASom    T    A        0      0        2 
  19  chr19_21936067     HCab    T    A        0      0        2 
  19  chr19_21936067     HPrz    T    A      0.5      1        2 
  19  chr19_21936067     ZBoe    T    A        0      0        2 
  19  chr19_21936067     ZGre    T    A        0      0        2 
  19  chr19_21936067     ZHar    T    A        0      0        2 
  19  chr19_21936067   Sample    T    A        0      0        2 
  19  chr19_21968505     AAsi    T    G        0      0        2 
  19  chr19_21968505     AKia    T    G        0      0        2 
  19  chr19_21968505     AOna    T    G        0      0        2 
  19  chr19_21968505     ASom    T    G        0      0        2 
  19  chr19_21968505     HCab    T    G        0      0        2 
  19  chr19_21968505     HPrz    T    G        0      0        2 
  19  chr19_21968505     ZBoe    T    G        0      0        2 
  19  chr19_21968505     ZGre    T    G      0.5      1        2 
  19  chr19_21968505     ZHar    T    G        0      0        2 
  19  chr19_21968505   Sample    T    G        0      0        2 
  19  chr19_21970907     AAsi    A    C        0      0        2 
  19  chr19_21970907     AKia    A    C        0      0        2 
  19  chr19_21970907     AOna    A    C        0      0        2 
  19  chr19_21970907     ASom    A    C        0      0        2 
  19  chr19_21970907     HCab    A    C        1      2        2 
  19  chr19_21970907     HPrz    A    C        1      2        2 
  19  chr19_21970907     ZBoe    A    C        0      0        2 
  19  chr19_21970907     ZGre    A    C        0      0        2 
  19  chr19_21970907     ZHar    A    C        0      0        2 
  19  chr19_21970907   Sample    A    C        0      0        2 
  19  chr19_21972438     AAsi    A    T        0      0        2 
  19  chr19_21972438     AKia    A    T      0.5      1        2 
  19  chr19_21972438     AOna    A    T        0      0        2 
  19  chr19_21972438     ASom    A    T        0      0        2 
  19  chr19_21972438     HCab    A    T        0      0        2 
  19  chr19_21972438     HPrz    A    T        0      0        2 
  19  chr19_21972438     ZBoe    A    T        0      0        2 
  19  chr19_21972438     ZGre    A    T        0      0        2 
  19  chr19_21972438     ZHar    A    T        0      0        2 
  19  chr19_21972438   Sample    A    T        0      0        2 
  19  chr19_21978457     AAsi    G    T        0      0        2 
  19  chr19_21978457     AKia    G    T        0      0        2 
  19  chr19_21978457     AOna    G    T        0      0        2 
  19  chr19_21978457     ASom    G    T        0      0        2 
  19  chr19_21978457     HCab    G    T        0      0        2 
  19  chr19_21978457     HPrz    G    T        1      2        2 
  19  chr19_21978457     ZBoe    G    T        0      0        2 
  19  chr19_21978457     ZGre    G    T        0      0        2 
  19  chr19_21978457     ZHar    G    T        0      0        2 
  19  chr19_21978457   Sample    G    T        0      0        2 
  19  chr19_21994081     AAsi    G    C        0      0        2 
  19  chr19_21994081     AKia    G    C        0      0        2 
  19  chr19_21994081     AOna    G    C        0      0        2 
  19  chr19_21994081     ASom    G    C        0      0        2 
  19  chr19_21994081     HCab    G    C        0      0        2 
  19  chr19_21994081     HPrz    G    C        0      0        2 
  19  chr19_21994081     ZBoe    G    C        1      2        2 
  19  chr19_21994081     ZGre    G    C        0      0        2 
  19  chr19_21994081     ZHar    G    C        0      0        2 
  19  chr19_21994081   Sample    G    C        0      0        2 
  19  chr19_22005361     AAsi    A    C        0      0        2 
  19  chr19_22005361     AKia    A    C        0      0        2 
  19  chr19_22005361     AOna    A    C        0      0        2 
  19  chr19_22005361     ASom    A    C        0      0        2 
  19  chr19_22005361     HCab    A    C        0      0        2 
  19  chr19_22005361     HPrz    A    C        0      0        2 
  19  chr19_22005361     ZBoe    A    C      0.5      1        2 
  19  chr19_22005361     ZGre    A    C        0      0        2 
  19  chr19_22005361     ZHar    A    C        0      0        2 
  19  chr19_22005361   Sample    A    C        0      0        2 
  19  chr19_22020241     AAsi    A    C        0      0        2 
  19  chr19_22020241     AKia    A    C      0.5      1        2 
  19  chr19_22020241     AOna    A    C      0.5      1        2 
  19  chr19_22020241     ASom    A    C        0      0        2 
  19  chr19_22020241     HCab    A    C        0      0        2 
  19  chr19_22020241     HPrz    A    C        0      0        2 
  19  chr19_22020241     ZBoe    A    C        1      2        2 
  19  chr19_22020241     ZGre    A    C        1      2        2 
  19  chr19_22020241     ZHar    A    C        1      2        2 
  19  chr19_22020241   Sample    A    C        0      0        2 
  19  chr19_22055429     AAsi    T    A        0      0        2 
  19  chr19_22055429     AKia    T    A        1      2        2 
  19  chr19_22055429     AOna    T    A        0      0        2 
  19  chr19_22055429     ASom    T    A        0      0        2 
  19  chr19_22055429     HCab    T    A        0      0        2 
  19  chr19_22055429     HPrz    T    A        0      0        2 
  19  chr19_22055429     ZBoe    T    A        0      0        2 
  19  chr19_22055429     ZGre    T    A        0      0        2 
  19  chr19_22055429     ZHar    T    A        0      0        2 
  19  chr19_22055429   Sample    T    A        0      0        2 
  19  chr19_22081620     AAsi    G    C        0      0        2 
  19  chr19_22081620     AKia    G    C        0      0        2 
  19  chr19_22081620     AOna    G    C        0      0        2 
  19  chr19_22081620     ASom    G    C        0      0        2 
  19  chr19_22081620     HCab    G    C        1      2        2 
  19  chr19_22081620     HPrz    G    C        1      2        2 
  19  chr19_22081620     ZBoe    G    C        0      0        2 
  19  chr19_22081620     ZGre    G    C        0      0        2 
  19  chr19_22081620     ZHar    G    C        0      0        2 
  19  chr19_22081620   Sample    G    C        0      0        2 
  19  chr19_22087672     AAsi    C    A        0      0        2 
  19  chr19_22087672     AKia    C    A        0      0        2 
  19  chr19_22087672     AOna    C    A        0      0        2 
  19  chr19_22087672     ASom    C    A        0      0        2 
  19  chr19_22087672     HCab    C    A        0      0        2 
  19  chr19_22087672     HPrz    C    A        0      0        2 
  19  chr19_22087672     ZBoe    C    A        1      2        2 
  19  chr19_22087672     ZGre    C    A        0      0        2 
  19  chr19_22087672     ZHar    C    A        0      0        2 
  19  chr19_22087672   Sample    C    A        0      0        2 
  19  chr19_22144498     AAsi    G    T        0      0        2 
  19  chr19_22144498     AKia    G    T        0      0        2 
  19  chr19_22144498     AOna    G    T        0      0        2 
  19  chr19_22144498     ASom    G    T        0      0        2 
  19  chr19_22144498     HCab    G    T        0      0        2 
  19  chr19_22144498     HPrz    G    T        0      0        2 
  19  chr19_22144498     ZBoe    G    T        0      0        2 
  19  chr19_22144498     ZGre    G    T      0.5      1        2 
  19  chr19_22144498     ZHar    G    T        0      0        2 
  19  chr19_22144498   Sample    G    T        0      0        2 
  19  chr19_22161933     AAsi    T    G        0      0        2 
  19  chr19_22161933     AKia    T    G        0      0        2 
  19  chr19_22161933     AOna    T    G        0      0        2 
  19  chr19_22161933     ASom    T    G        0      0        2 
  19  chr19_22161933     HCab    T    G        1      2        2 
  19  chr19_22161933     HPrz    T    G        1      2        2 
  19  chr19_22161933     ZBoe    T    G        0      0        2 
  19  chr19_22161933     ZGre    T    G        0      0        2 
  19  chr19_22161933     ZHar    T    G        0      0        2 
  19  chr19_22161933   Sample    T    G        0      0        2 
  19  chr19_22175116     AAsi    C    G        0      0        2 
  19  chr19_22175116     AKia    C    G        0      0        2 
  19  chr19_22175116     AOna    C    G        0      0        2 
  19  chr19_22175116     ASom    C    G        0      0        2 
  19  chr19_22175116     HCab    C    G        0      0        2 
  19  chr19_22175116     HPrz    C    G        0      0        2 
  19  chr19_22175116     ZBoe    C    G        0      0        2 
  19  chr19_22175116     ZGre    C    G      0.5      1        2 
  19  chr19_22175116     ZHar    C    G        0      0        2 
  19  chr19_22175116   Sample    C    G        0      0        2 
  19  chr19_22183931     AAsi    C    G        0      0        2 
  19  chr19_22183931     AKia    C    G        0      0        2 
  19  chr19_22183931     AOna    C    G        0      0        2 
  19  chr19_22183931     ASom    C    G        0      0        2 
  19  chr19_22183931     HCab    C    G        0      0        2 
  19  chr19_22183931     HPrz    C    G        0      0        2 
  19  chr19_22183931     ZBoe    C    G        0      0        2 
  19  chr19_22183931     ZGre    C    G        1      2        2 
  19  chr19_22183931     ZHar    C    G        0      0        2 
  19  chr19_22183931   Sample    C    G        0      0        2 
  19  chr19_22199959     AAsi    A    T        0      0        2 
  19  chr19_22199959     AKia    A    T        1      2        2 
  19  chr19_22199959     AOna    A    T        0      0        2 
  19  chr19_22199959     ASom    A    T        0      0        2 
  19  chr19_22199959     HCab    A    T        0      0        2 
  19  chr19_22199959     HPrz    A    T        0      0        2 
  19  chr19_22199959     ZBoe    A    T        0      0        2 
  19  chr19_22199959     ZGre    A    T        0      0        2 
  19  chr19_22199959     ZHar    A    T        0      0        2 
  19  chr19_22199959   Sample    A    T        0      0        2 
  19  chr19_22206776     AAsi    G    T        0      0        2 
  19  chr19_22206776     AKia    G    T        0      0        2 
  19  chr19_22206776     AOna    G    T        0      0        2 
  19  chr19_22206776     ASom    G    T        0      0        2 
  19  chr19_22206776     HCab    G    T        1      2        2 
  19  chr19_22206776     HPrz    G    T        1      2        2 
  19  chr19_22206776     ZBoe    G    T        0      0        2 
  19  chr19_22206776     ZGre    G    T        0      0        2 
  19  chr19_22206776     ZHar    G    T        0      0        2 
  19  chr19_22206776   Sample    G    T        0      0        2 
  19  chr19_22218833     AAsi    C    A        0      0        2 
  19  chr19_22218833     AKia    C    A        0      0        2 
  19  chr19_22218833     AOna    C    A        0      0        2 
  19  chr19_22218833     ASom    C    A        0      0        2 
  19  chr19_22218833     HCab    C    A        0      0        2 
  19  chr19_22218833     HPrz    C    A        0      0        2 
  19  chr19_22218833     ZBoe    C    A        0      0        2 
  19  chr19_22218833     ZGre    C    A        1      2        2 
  19  chr19_22218833     ZHar    C    A        0      0        2 
  19  chr19_22218833   Sample    C    A        0      0        2 
  19  chr19_22248051     AAsi    A    C        0      0        2 
  19  chr19_22248051     AKia    A    C        0      0        2 
  19  chr19_22248051     AOna    A    C        0      0        2 
  19  chr19_22248051     ASom    A    C        0      0        2 
  19  chr19_22248051     HCab    A    C        0      0        2 
  19  chr19_22248051     HPrz    A    C        0      0        2 
  19  chr19_22248051     ZBoe    A    C      0.5      1        2 
  19  chr19_22248051     ZGre    A    C        0      0        2 
  19  chr19_22248051     ZHar    A    C        0      0        2 
  19  chr19_22248051   Sample    A    C        0      0        2 
  19  chr19_22307536     AAsi    G    C        0      0        2 
  19  chr19_22307536     AKia    G    C        1      2        2 
  19  chr19_22307536     AOna    G    C      0.5      1        2 
  19  chr19_22307536     ASom    G    C        0      0        2 
  19  chr19_22307536     HCab    G    C        0      0        2 
  19  chr19_22307536     HPrz    G    C        0      0        2 
  19  chr19_22307536     ZBoe    G    C        0      0        2 
  19  chr19_22307536     ZGre    G    C        0      0        2 
  19  chr19_22307536     ZHar    G    C        0      0        2 
  19  chr19_22307536   Sample    G    C        0      0        2 
  19  chr19_22311323     AAsi    A    T        0      0        2 
  19  chr19_22311323     AKia    A    T        0      0        2 
  19  chr19_22311323     AOna    A    T        0      0        2 
  19  chr19_22311323     ASom    A    T        0      0        2 
  19  chr19_22311323     HCab    A    T        0      0        2 
  19  chr19_22311323     HPrz    A    T        0      0        2 
  19  chr19_22311323     ZBoe    A    T        0      0        2 
  19  chr19_22311323     ZGre    A    T        1      2        2 
  19  chr19_22311323     ZHar    A    T        0      0        2 
  19  chr19_22311323   Sample    A    T        0      0        2 
  19  chr19_22327229     AAsi    G    C        0      0        2 
  19  chr19_22327229     AKia    G    C        0      0        2 
  19  chr19_22327229     AOna    G    C      0.5      1        2 
  19  chr19_22327229     ASom    G    C        0      0        2 
  19  chr19_22327229     HCab    G    C        0      0        2 
  19  chr19_22327229     HPrz    G    C        0      0        2 
  19  chr19_22327229     ZBoe    G    C        0      0        2 
  19  chr19_22327229     ZGre    G    C        0      0        2 
  19  chr19_22327229     ZHar    G    C        0      0        2 
  19  chr19_22327229   Sample    G    C        0      0        2 
  19  chr19_22351527     AAsi    G    C        0      0        2 
  19  chr19_22351527     AKia    G    C        0      0        2 
  19  chr19_22351527     AOna    G    C        0      0        2 
  19  chr19_22351527     ASom    G    C        0      0        2 
  19  chr19_22351527     HCab    G    C        0      0        2 
  19  chr19_22351527     HPrz    G    C        0      0        2 
  19  chr19_22351527     ZBoe    G    C        0      0        2 
  19  chr19_22351527     ZGre    G    C        0      0        2 
  19  chr19_22351527     ZHar    G    C      0.5      1        2 
  19  chr19_22351527   Sample    G    C        0      0        2 
  19  chr19_22353790     AAsi    A    T        0      0        2 
  19  chr19_22353790     AKia    A    T        0      0        2 
  19  chr19_22353790     AOna    A    T      0.5      1        2 
  19  chr19_22353790     ASom    A    T        0      0        2 
  19  chr19_22353790     HCab    A    T        0      0        2 
  19  chr19_22353790     HPrz    A    T        0      0        2 
  19  chr19_22353790     ZBoe    A    T        0      0        2 
  19  chr19_22353790     ZGre    A    T        0      0        2 
  19  chr19_22353790     ZHar    A    T        0      0        2 
  19  chr19_22353790   Sample    A    T        0      0        2 
  19  chr19_22372299     AAsi    G    C        0      0        2 
  19  chr19_22372299     AKia    G    C        0      0        2 
  19  chr19_22372299     AOna    G    C        0      0        2 
  19  chr19_22372299     ASom    G    C        0      0        2 
  19  chr19_22372299     HCab    G    C        1      2        2 
  19  chr19_22372299     HPrz    G    C        1      2        2 
  19  chr19_22372299     ZBoe    G    C        0      0        2 
  19  chr19_22372299     ZGre    G    C        0      0        2 
  19  chr19_22372299     ZHar    G    C        0      0        2 
  19  chr19_22372299   Sample    G    C        0      0        2 
  19  chr19_22382977     AAsi    G    T        0      0        2 
  19  chr19_22382977     AKia    G    T        0      0        2 
  19  chr19_22382977     AOna    G    T      0.5      1        2 
  19  chr19_22382977     ASom    G    T        0      0        2 
  19  chr19_22382977     HCab    G    T        0      0        2 
  19  chr19_22382977     HPrz    G    T        0      0        2 
  19  chr19_22382977     ZBoe    G    T        0      0        2 
  19  chr19_22382977     ZGre    G    T        0      0        2 
  19  chr19_22382977     ZHar    G    T        0      0        2 
  19  chr19_22382977   Sample    G    T        0      0        2 
  19  chr19_22383787     AAsi    A    T        0      0        2 
  19  chr19_22383787     AKia    A    T        0      0        2 
  19  chr19_22383787     AOna    A    T        0      0        2 
  19  chr19_22383787     ASom    A    T        0      0        2 
  19  chr19_22383787     HCab    A    T        0      0        2 
  19  chr19_22383787     HPrz    A    T      0.5      1        2 
  19  chr19_22383787     ZBoe    A    T        0      0        2 
  19  chr19_22383787     ZGre    A    T        0      0        2 
  19  chr19_22383787     ZHar    A    T        0      0        2 
  19  chr19_22383787   Sample    A    T        0      0        2 
  19  chr19_22389353     AAsi    C    G        1      2        2 
  19  chr19_22389353     AKia    C    G        0      0        2 
  19  chr19_22389353     AOna    C    G        0      0        2 
  19  chr19_22389353     ASom    C    G        0      0        2 
  19  chr19_22389353     HCab    C    G        0      0        2 
  19  chr19_22389353     HPrz    C    G        0      0        2 
  19  chr19_22389353     ZBoe    C    G        0      0        2 
  19  chr19_22389353     ZGre    C    G        0      0        2 
  19  chr19_22389353     ZHar    C    G        0      0        2 
  19  chr19_22389353   Sample    C    G        1      2        2 
  19  chr19_22397751     AAsi    A    C      0.5      1        2 
  19  chr19_22397751     AKia    A    C        0      0        2 
  19  chr19_22397751     AOna    A    C        0      0        2 
  19  chr19_22397751     ASom    A    C        0      0        2 
  19  chr19_22397751     HCab    A    C        0      0        2 
  19  chr19_22397751     HPrz    A    C        0      0        2 
  19  chr19_22397751     ZBoe    A    C        0      0        2 
  19  chr19_22397751     ZGre    A    C        0      0        2 
  19  chr19_22397751     ZHar    A    C        0      0        2 
  19  chr19_22397751   Sample    A    C        0      0        2 
  19  chr19_22418740     AAsi    T    A        0      0        2 
  19  chr19_22418740     AKia    T    A        0      0        2 
  19  chr19_22418740     AOna    T    A        0      0        2 
  19  chr19_22418740     ASom    T    A        0      0        2 
  19  chr19_22418740     HCab    T    A      0.5      1        2 
  19  chr19_22418740     HPrz    T    A        0      0        2 
  19  chr19_22418740     ZBoe    T    A        0      0        2 
  19  chr19_22418740     ZGre    T    A        0      0        2 
  19  chr19_22418740     ZHar    T    A        0      0        2 
  19  chr19_22418740   Sample    T    A        0      0        2 
  19  chr19_22443654     AAsi    C    G        0      0        2 
  19  chr19_22443654     AKia    C    G        0      0        2 
  19  chr19_22443654     AOna    C    G        0      0        2 
  19  chr19_22443654     ASom    C    G        0      0        2 
  19  chr19_22443654     HCab    C    G        0      0        2 
  19  chr19_22443654     HPrz    C    G        0      0        2 
  19  chr19_22443654     ZBoe    C    G      0.5      1        2 
  19  chr19_22443654     ZGre    C    G        0      0        2 
  19  chr19_22443654     ZHar    C    G        0      0        2 
  19  chr19_22443654   Sample    C    G        0      0        2 
  19  chr19_22447900     AAsi    C    G        0      0        2 
  19  chr19_22447900     AKia    C    G        0      0        2 
  19  chr19_22447900     AOna    C    G        0      0        2 
  19  chr19_22447900     ASom    C    G        0      0        2 
  19  chr19_22447900     HCab    C    G        1      2        2 
  19  chr19_22447900     HPrz    C    G        1      2        2 
  19  chr19_22447900     ZBoe    C    G        0      0        2 
  19  chr19_22447900     ZGre    C    G        0      0        2 
  19  chr19_22447900     ZHar    C    G        0      0        2 
  19  chr19_22447900   Sample    C    G        0      0        2 
  19  chr19_22450346     AAsi    A    C        0      0        2 
  19  chr19_22450346     AKia    A    C        0      0        2 
  19  chr19_22450346     AOna    A    C        0      0        2 
  19  chr19_22450346     ASom    A    C        0      0        2 
  19  chr19_22450346     HCab    A    C        0      0        2 
  19  chr19_22450346     HPrz    A    C        0      0        2 
  19  chr19_22450346     ZBoe    A    C        0      0        2 
  19  chr19_22450346     ZGre    A    C      0.5      1        2 
  19  chr19_22450346     ZHar    A    C        0      0        2 
  19  chr19_22450346   Sample    A    C        0      0        2 
  19  chr19_22452813     AAsi    C    G        0      0        2 
  19  chr19_22452813     AKia    C    G        0      0        2 
  19  chr19_22452813     AOna    C    G        0      0        2 
  19  chr19_22452813     ASom    C    G        0      0        2 
  19  chr19_22452813     HCab    C    G        1      2        2 
  19  chr19_22452813     HPrz    C    G        1      2        2 
  19  chr19_22452813     ZBoe    C    G        0      0        2 
  19  chr19_22452813     ZGre    C    G        0      0        2 
  19  chr19_22452813     ZHar    C    G        0      0        2 
  19  chr19_22452813   Sample    C    G        0      0        2 
  19  chr19_22457893     AAsi    A    T        0      0        2 
  19  chr19_22457893     AKia    A    T        0      0        2 
  19  chr19_22457893     AOna    A    T        0      0        2 
  19  chr19_22457893     ASom    A    T        0      0        2 
  19  chr19_22457893     HCab    A    T        0      0        2 
  19  chr19_22457893     HPrz    A    T        0      0        2 
  19  chr19_22457893     ZBoe    A    T      0.5      1        2 
  19  chr19_22457893     ZGre    A    T        0      0        2 
  19  chr19_22457893     ZHar    A    T        0      0        2 
  19  chr19_22457893   Sample    A    T        0      0        2 
  19  chr19_22464548     AAsi    A    T        0      0        2 
  19  chr19_22464548     AKia    A    T        0      0        2 
  19  chr19_22464548     AOna    A    T        0      0        2 
  19  chr19_22464548     ASom    A    T        0      0        2 
  19  chr19_22464548     HCab    A    T        0      0        2 
  19  chr19_22464548     HPrz    A    T        0      0        2 
  19  chr19_22464548     ZBoe    A    T        0      0        2 
  19  chr19_22464548     ZGre    A    T        0      0        2 
  19  chr19_22464548     ZHar    A    T        1      2        2 
  19  chr19_22464548   Sample    A    T        0      0        2 
  19  chr19_22473776     AAsi    G    T        0      0        2 
  19  chr19_22473776     AKia    G    T        0      0        2 
  19  chr19_22473776     AOna    G    T        0      0        2 
  19  chr19_22473776     ASom    G    T        0      0        2 
  19  chr19_22473776     HCab    G    T        1      2        2 
  19  chr19_22473776     HPrz    G    T        1      2        2 
  19  chr19_22473776     ZBoe    G    T        0      0        2 
  19  chr19_22473776     ZGre    G    T        0      0        2 
  19  chr19_22473776     ZHar    G    T        0      0        2 
  19  chr19_22473776   Sample    G    T        0      0        2 
  19  chr19_22484717     AAsi    A    C        0      0        2 
  19  chr19_22484717     AKia    A    C        0      0        2 
  19  chr19_22484717     AOna    A    C        0      0        2 
  19  chr19_22484717     ASom    A    C        0      0        2 
  19  chr19_22484717     HCab    A    C        0      0        2 
  19  chr19_22484717     HPrz    A    C        0      0        2 
  19  chr19_22484717     ZBoe    A    C        0      0        2 
  19  chr19_22484717     ZGre    A    C        1      2        2 
  19  chr19_22484717     ZHar    A    C        0      0        2 
  19  chr19_22484717   Sample    A    C        0      0        2 
  19  chr19_22492615     AAsi    G    T        0      0        2 
  19  chr19_22492615     AKia    G    T        0      0        2 
  19  chr19_22492615     AOna    G    T        0      0        2 
  19  chr19_22492615     ASom    G    T        0      0        2 
  19  chr19_22492615     HCab    G    T        0      0        2 
  19  chr19_22492615     HPrz    G    T      0.5      1        2 
  19  chr19_22492615     ZBoe    G    T        0      0        2 
  19  chr19_22492615     ZGre    G    T        0      0        2 
  19  chr19_22492615     ZHar    G    T        0      0        2 
  19  chr19_22492615   Sample    G    T        0      0        2 
  19  chr19_22495752     AAsi    C    G        0      0        2 
  19  chr19_22495752     AKia    C    G        0      0        2 
  19  chr19_22495752     AOna    C    G        0      0        2 
  19  chr19_22495752     ASom    C    G        0      0        2 
  19  chr19_22495752     HCab    C    G        0      0        2 
  19  chr19_22495752     HPrz    C    G        0      0        2 
  19  chr19_22495752     ZBoe    C    G        0      0        2 
  19  chr19_22495752     ZGre    C    G        1      2        2 
  19  chr19_22495752     ZHar    C    G        0      0        2 
  19  chr19_22495752   Sample    C    G        0      0        2 
  19  chr19_22496552     AAsi    C    G        0      0        2 
  19  chr19_22496552     AKia    C    G        0      0        2 
  19  chr19_22496552     AOna    C    G        0      0        2 
  19  chr19_22496552     ASom    C    G        0      0        2 
  19  chr19_22496552     HCab    C    G        0      0        2 
  19  chr19_22496552     HPrz    C    G        0      0        2 
  19  chr19_22496552     ZBoe    C    G        0      0        2 
  19  chr19_22496552     ZGre    C    G        0      0        2 
  19  chr19_22496552     ZHar    C    G        1      2        2 
  19  chr19_22496552   Sample    C    G        0      0        2 
  19  chr19_22518758     AAsi    A    T        0      0        2 
  19  chr19_22518758     AKia    A    T        0      0        2 
  19  chr19_22518758     AOna    A    T        0      0        2 
  19  chr19_22518758     ASom    A    T        0      0        2 
  19  chr19_22518758     HCab    A    T        0      0        2 
  19  chr19_22518758     HPrz    A    T        0      0        2 
  19  chr19_22518758     ZBoe    A    T        0      0        2 
  19  chr19_22518758     ZGre    A    T        0      0        2 
  19  chr19_22518758     ZHar    A    T      0.5      1        2 
  19  chr19_22518758   Sample    A    T        0      0        2 
  19  chr19_22533339     AAsi    C    G        0      0        2 
  19  chr19_22533339     AKia    C    G        0      0        2 
  19  chr19_22533339     AOna    C    G        1      2        2 
  19  chr19_22533339     ASom    C    G        0      0        2 
  19  chr19_22533339     HCab    C    G        0      0        2 
  19  chr19_22533339     HPrz    C    G        0      0        2 
  19  chr19_22533339     ZBoe    C    G        0      0        2 
  19  chr19_22533339     ZGre    C    G        0      0        2 
  19  chr19_22533339     ZHar    C    G        0      0        2 
  19  chr19_22533339   Sample    C    G        0      0        2 
  19  chr19_22561245     AAsi    C    G        0      0        2 
  19  chr19_22561245     AKia    C    G        0      0        2 
  19  chr19_22561245     AOna    C    G        0      0        2 
  19  chr19_22561245     ASom    C    G        0      0        2 
  19  chr19_22561245     HCab    C    G        0      0        2 
  19  chr19_22561245     HPrz    C    G        0      0        2 
  19  chr19_22561245     ZBoe    C    G      0.5      1        2 
  19  chr19_22561245     ZGre    C    G        0      0        2 
  19  chr19_22561245     ZHar    C    G        0      0        2 
  19  chr19_22561245   Sample    C    G        0      0        2 
  19  chr19_22578797     AAsi    A    C        0      0        2 
  19  chr19_22578797     AKia    A    C        0      0        2 
  19  chr19_22578797     AOna    A    C        0      0        2 
  19  chr19_22578797     ASom    A    C        0      0        2 
  19  chr19_22578797     HCab    A    C        0      0        2 
  19  chr19_22578797     HPrz    A    C        0      0        2 
  19  chr19_22578797     ZBoe    A    C      0.5      1        2 
  19  chr19_22578797     ZGre    A    C        0      0        2 
  19  chr19_22578797     ZHar    A    C        0      0        2 
  19  chr19_22578797   Sample    A    C        0      0        2 
  19  chr19_22590312     AAsi    T    G        0      0        2 
  19  chr19_22590312     AKia    T    G        0      0        2 
  19  chr19_22590312     AOna    T    G        0      0        2 
  19  chr19_22590312     ASom    T    G        0      0        2 
  19  chr19_22590312     HCab    T    G        0      0        2 
  19  chr19_22590312     HPrz    T    G        0      0        2 
  19  chr19_22590312     ZBoe    T    G        0      0        2 
  19  chr19_22590312     ZGre    T    G        1      2        2 
  19  chr19_22590312     ZHar    T    G        0      0        2 
  19  chr19_22590312   Sample    T    G        0      0        2 
  19  chr19_22597672     AAsi    G    C        0      0        2 
  19  chr19_22597672     AKia    G    C        0      0        2 
  19  chr19_22597672     AOna    G    C        0      0        2 
  19  chr19_22597672     ASom    G    C        0      0        2 
  19  chr19_22597672     HCab    G    C        0      0        2 
  19  chr19_22597672     HPrz    G    C        0      0        2 
  19  chr19_22597672     ZBoe    G    C        0      0        2 
  19  chr19_22597672     ZGre    G    C        1      2        2 
  19  chr19_22597672     ZHar    G    C        0      0        2 
  19  chr19_22597672   Sample    G    C        0      0        2 
  19  chr19_22690789     AAsi    A    T        0      0        2 
  19  chr19_22690789     AKia    A    T        1      2        2 
  19  chr19_22690789     AOna    A    T        0      0        2 
  19  chr19_22690789     ASom    A    T        0      0        2 
  19  chr19_22690789     HCab    A    T        0      0        2 
  19  chr19_22690789     HPrz    A    T        0      0        2 
  19  chr19_22690789     ZBoe    A    T        0      0        2 
  19  chr19_22690789     ZGre    A    T        0      0        2 
  19  chr19_22690789     ZHar    A    T        0      0        2 
  19  chr19_22690789   Sample    A    T        0      0        2 
  19  chr19_22700523     AAsi    T    G        0      0        2 
  19  chr19_22700523     AKia    T    G        0      0        2 
  19  chr19_22700523     AOna    T    G        0      0        2 
  19  chr19_22700523     ASom    T    G        0      0        2 
  19  chr19_22700523     HCab    T    G        0      0        2 
  19  chr19_22700523     HPrz    T    G        0      0        2 
  19  chr19_22700523     ZBoe    T    G      0.5      1        2 
  19  chr19_22700523     ZGre    T    G        0      0        2 
  19  chr19_22700523     ZHar    T    G        0      0        2 
  19  chr19_22700523   Sample    T    G        0      0        2 
  19  chr19_22709034     AAsi    G    C        0      0        2 
  19  chr19_22709034     AKia    G    C        0      0        2 
  19  chr19_22709034     AOna    G    C        0      0        2 
  19  chr19_22709034     ASom    G    C        0      0        2 
  19  chr19_22709034     HCab    G    C        0      0        2 
  19  chr19_22709034     HPrz    G    C        0      0        2 
  19  chr19_22709034     ZBoe    G    C        0      0        2 
  19  chr19_22709034     ZGre    G    C      0.5      1        2 
  19  chr19_22709034     ZHar    G    C        0      0        2 
  19  chr19_22709034   Sample    G    C        0      0        2 
  19  chr19_22724367     AAsi    T    G        0      0        2 
  19  chr19_22724367     AKia    T    G        0      0        2 
  19  chr19_22724367     AOna    T    G        0      0        2 
  19  chr19_22724367     ASom    T    G        0      0        2 
  19  chr19_22724367     HCab    T    G        0      0        2 
  19  chr19_22724367     HPrz    T    G        0      0        2 
  19  chr19_22724367     ZBoe    T    G      0.5      1        2 
  19  chr19_22724367     ZGre    T    G        0      0        2 
  19  chr19_22724367     ZHar    T    G        0      0        2 
  19  chr19_22724367   Sample    T    G        0      0        2 
  19  chr19_22726142     AAsi    A    T        0      0        2 
  19  chr19_22726142     AKia    A    T        0      0        2 
  19  chr19_22726142     AOna    A    T        0      0        2 
  19  chr19_22726142     ASom    A    T        0      0        2 
  19  chr19_22726142     HCab    A    T      0.5      1        2 
  19  chr19_22726142     HPrz    A    T      0.5      1        2 
  19  chr19_22726142     ZBoe    A    T        0      0        2 
  19  chr19_22726142     ZGre    A    T        0      0        2 
  19  chr19_22726142     ZHar    A    T        0      0        2 
  19  chr19_22726142   Sample    A    T        0      0        2 
  19  chr19_22891084     AAsi    T    A        0      0        2 
  19  chr19_22891084     AKia    T    A        0      0        2 
  19  chr19_22891084     AOna    T    A      0.5      1        2 
  19  chr19_22891084     ASom    T    A        0      0        2 
  19  chr19_22891084     HCab    T    A        0      0        2 
  19  chr19_22891084     HPrz    T    A        0      0        2 
  19  chr19_22891084     ZBoe    T    A        0      0        2 
  19  chr19_22891084     ZGre    T    A        0      0        2 
  19  chr19_22891084     ZHar    T    A        0      0        2 
  19  chr19_22891084   Sample    T    A        0      0        2 
  19  chr19_22899775     AAsi    G    C        0      0        2 
  19  chr19_22899775     AKia    G    C        0      0        2 
  19  chr19_22899775     AOna    G    C        0      0        2 
  19  chr19_22899775     ASom    G    C        0      0        2 
  19  chr19_22899775     HCab    G    C        1      2        2 
  19  chr19_22899775     HPrz    G    C        1      2        2 
  19  chr19_22899775     ZBoe    G    C        0      0        2 
  19  chr19_22899775     ZGre    G    C        0      0        2 
  19  chr19_22899775     ZHar    G    C        0      0        2 
  19  chr19_22899775   Sample    G    C        0      0        2 
  19  chr19_22914999     AAsi    C    A        0      0        2 
  19  chr19_22914999     AKia    C    A        0      0        2 
  19  chr19_22914999     AOna    C    A        0      0        2 
  19  chr19_22914999     ASom    C    A        0      0        2 
  19  chr19_22914999     HCab    C    A        0      0        2 
  19  chr19_22914999     HPrz    C    A        0      0        2 
  19  chr19_22914999     ZBoe    C    A        0      0        2 
  19  chr19_22914999     ZGre    C    A        0      0        2 
  19  chr19_22914999     ZHar    C    A        1      2        2 
  19  chr19_22914999   Sample    C    A        0      0        2 
  19  chr19_22928180     AAsi    G    C        0      0        2 
  19  chr19_22928180     AKia    G    C        0      0        2 
  19  chr19_22928180     AOna    G    C        1      2        2 
  19  chr19_22928180     ASom    G    C        0      0        2 
  19  chr19_22928180     HCab    G    C        0      0        2 
  19  chr19_22928180     HPrz    G    C        0      0        2 
  19  chr19_22928180     ZBoe    G    C        0      0        2 
  19  chr19_22928180     ZGre    G    C        0      0        2 
  19  chr19_22928180     ZHar    G    C        0      0        2 
  19  chr19_22928180   Sample    G    C        0      0        2 
  19  chr19_22941325     AAsi    A    T        0      0        2 
  19  chr19_22941325     AKia    A    T        0      0        2 
  19  chr19_22941325     AOna    A    T        0      0        2 
  19  chr19_22941325     ASom    A    T        0      0        2 
  19  chr19_22941325     HCab    A    T        1      2        2 
  19  chr19_22941325     HPrz    A    T        1      2        2 
  19  chr19_22941325     ZBoe    A    T        0      0        2 
  19  chr19_22941325     ZGre    A    T        0      0        2 
  19  chr19_22941325     ZHar    A    T        0      0        2 
  19  chr19_22941325   Sample    A    T        0      0        2 
  19  chr19_22963766     AAsi    C    A        0      0        2 
  19  chr19_22963766     AKia    C    A        0      0        2 
  19  chr19_22963766     AOna    C    A        0      0        2 
  19  chr19_22963766     ASom    C    A        0      0        2 
  19  chr19_22963766     HCab    C    A        1      2        2 
  19  chr19_22963766     HPrz    C    A        1      2        2 
  19  chr19_22963766     ZBoe    C    A        0      0        2 
  19  chr19_22963766     ZGre    C    A        0      0        2 
  19  chr19_22963766     ZHar    C    A        0      0        2 
  19  chr19_22963766   Sample    C    A        0      0        2 
  19  chr19_22968126     AAsi    C    A        1      2        2 
  19  chr19_22968126     AKia    C    A        0      0        2 
  19  chr19_22968126     AOna    C    A        0      0        2 
  19  chr19_22968126     ASom    C    A        0      0        2 
  19  chr19_22968126     HCab    C    A        0      0        2 
  19  chr19_22968126     HPrz    C    A        0      0        2 
  19  chr19_22968126     ZBoe    C    A        0      0        2 
  19  chr19_22968126     ZGre    C    A        0      0        2 
  19  chr19_22968126     ZHar    C    A        0      0        2 
  19  chr19_22968126   Sample    C    A        0      0        2 
  19  chr19_22975091     AAsi    G    C        0      0        2 
  19  chr19_22975091     AKia    G    C        0      0        2 
  19  chr19_22975091     AOna    G    C        0      0        2 
  19  chr19_22975091     ASom    G    C        0      0        2 
  19  chr19_22975091     HCab    G    C        0      0        2 
  19  chr19_22975091     HPrz    G    C        0      0        2 
  19  chr19_22975091     ZBoe    G    C        0      0        2 
  19  chr19_22975091     ZGre    G    C      0.5      1        2 
  19  chr19_22975091     ZHar    G    C        0      0        2 
  19  chr19_22975091   Sample    G    C        0      0        2 
  19  chr19_22991225     AAsi    A    C        1      2        2 
  19  chr19_22991225     AKia    A    C      0.5      1        2 
  19  chr19_22991225     AOna    A    C        0      0        2 
  19  chr19_22991225     ASom    A    C        1      2        2 
  19  chr19_22991225     HCab    A    C        0      0        2 
  19  chr19_22991225     HPrz    A    C        0      0        2 
  19  chr19_22991225     ZBoe    A    C        0      0        2 
  19  chr19_22991225     ZGre    A    C        0      0        2 
  19  chr19_22991225     ZHar    A    C        0      0        2 
  19  chr19_22991225   Sample    A    C        1      2        2 
  19  chr19_22991932     AAsi    C    A        0      0        2 
  19  chr19_22991932     AKia    C    A        0      0        2 
  19  chr19_22991932     AOna    C    A        0      0        2 
  19  chr19_22991932     ASom    C    A        0      0        2 
  19  chr19_22991932     HCab    C    A        0      0        2 
  19  chr19_22991932     HPrz    C    A      0.5      1        2 
  19  chr19_22991932     ZBoe    C    A        0      0        2 
  19  chr19_22991932     ZGre    C    A        0      0        2 
  19  chr19_22991932     ZHar    C    A        0      0        2 
  19  chr19_22991932   Sample    C    A        0      0        2 
  19  chr19_22996269     AAsi    G    T        0      0        2 
  19  chr19_22996269     AKia    G    T        0      0        2 
  19  chr19_22996269     AOna    G    T        0      0        2 
  19  chr19_22996269     ASom    G    T        0      0        2 
  19  chr19_22996269     HCab    G    T        0      0        2 
  19  chr19_22996269     HPrz    G    T        0      0        2 
  19  chr19_22996269     ZBoe    G    T        0      0        2 
  19  chr19_22996269     ZGre    G    T      0.5      1        2 
  19  chr19_22996269     ZHar    G    T        0      0        2 
  19  chr19_22996269   Sample    G    T        0      0        2 
  19  chr19_23015511     AAsi    G    C        0      0        2 
  19  chr19_23015511     AKia    G    C        0      0        2 
  19  chr19_23015511     AOna    G    C        0      0        2 
  19  chr19_23015511     ASom    G    C        0      0        2 
  19  chr19_23015511     HCab    G    C        1      2        2 
  19  chr19_23015511     HPrz    G    C        1      2        2 
  19  chr19_23015511     ZBoe    G    C        0      0        2 
  19  chr19_23015511     ZGre    G    C        0      0        2 
  19  chr19_23015511     ZHar    G    C        0      0        2 
  19  chr19_23015511   Sample    G    C        0      0        2 
  19  chr19_23087646     AAsi    G    T        0      0        2 
  19  chr19_23087646     AKia    G    T        0      0        2 
  19  chr19_23087646     AOna    G    T      0.5      1        2 
  19  chr19_23087646     ASom    G    T        0      0        2 
  19  chr19_23087646     HCab    G    T        0      0        2 
  19  chr19_23087646     HPrz    G    T        0      0        2 
  19  chr19_23087646     ZBoe    G    T        0      0        2 
  19  chr19_23087646     ZGre    G    T        0      0        2 
  19  chr19_23087646     ZHar    G    T        0      0        2 
  19  chr19_23087646   Sample    G    T        0      0        2 
  19  chr19_23136850     AAsi    A    C        0      0        2 
  19  chr19_23136850     AKia    A    C        0      0        2 
  19  chr19_23136850     AOna    A    C      0.5      1        2 
  19  chr19_23136850     ASom    A    C        0      0        2 
  19  chr19_23136850     HCab    A    C        0      0        2 
  19  chr19_23136850     HPrz    A    C        0      0        2 
  19  chr19_23136850     ZBoe    A    C        0      0        2 
  19  chr19_23136850     ZGre    A    C        0      0        2 
  19  chr19_23136850     ZHar    A    C        0      0        2 
  19  chr19_23136850   Sample    A    C        0      0        2 
  19  chr19_23163726     AAsi    A    C        0      0        2 
  19  chr19_23163726     AKia    A    C        0      0        2 
  19  chr19_23163726     AOna    A    C        0      0        2 
  19  chr19_23163726     ASom    A    C        0      0        2 
  19  chr19_23163726     HCab    A    C        0      0        2 
  19  chr19_23163726     HPrz    A    C        0      0        2 
  19  chr19_23163726     ZBoe    A    C        0      0        2 
  19  chr19_23163726     ZGre    A    C        0      0        2 
  19  chr19_23163726     ZHar    A    C        1      2        2 
  19  chr19_23163726   Sample    A    C        0      0        2 
  19  chr19_23190004     AAsi    G    C        1      2        2 
  19  chr19_23190004     AKia    G    C        0      0        2 
  19  chr19_23190004     AOna    G    C        0      0        2 
  19  chr19_23190004     ASom    G    C        0      0        2 
  19  chr19_23190004     HCab    G    C        0      0        2 
  19  chr19_23190004     HPrz    G    C        0      0        2 
  19  chr19_23190004     ZBoe    G    C        0      0        2 
  19  chr19_23190004     ZGre    G    C        0      0        2 
  19  chr19_23190004     ZHar    G    C        0      0        2 
  19  chr19_23190004   Sample    G    C        0      0        2 
  19  chr19_23227521     AAsi    C    A        0      0        2 
  19  chr19_23227521     AKia    C    A        0      0        2 
  19  chr19_23227521     AOna    C    A        0      0        2 
  19  chr19_23227521     ASom    C    A        0      0        2 
  19  chr19_23227521     HCab    C    A        0      0        2 
  19  chr19_23227521     HPrz    C    A        0      0        2 
  19  chr19_23227521     ZBoe    C    A        0      0        2 
  19  chr19_23227521     ZGre    C    A        0      0        2 
  19  chr19_23227521     ZHar    C    A        1      2        2 
  19  chr19_23227521   Sample    C    A        0      0        2 
  19  chr19_23235512     AAsi    A    T        0      0        2 
  19  chr19_23235512     AKia    A    T        0      0        2 
  19  chr19_23235512     AOna    A    T        0      0        2 
  19  chr19_23235512     ASom    A    T        0      0        2 
  19  chr19_23235512     HCab    A    T      0.5      1        2 
  19  chr19_23235512     HPrz    A    T        0      0        2 
  19  chr19_23235512     ZBoe    A    T        0      0        2 
  19  chr19_23235512     ZGre    A    T        0      0        2 
  19  chr19_23235512     ZHar    A    T        0      0        2 
  19  chr19_23235512   Sample    A    T        0      0        2 
  19  chr19_23235777     AAsi    T    G        0      0        2 
  19  chr19_23235777     AKia    T    G        0      0        2 
  19  chr19_23235777     AOna    T    G        0      0        2 
  19  chr19_23235777     ASom    T    G        0      0        2 
  19  chr19_23235777     HCab    T    G      0.5      1        2 
  19  chr19_23235777     HPrz    T    G        0      0        2 
  19  chr19_23235777     ZBoe    T    G        0      0        2 
  19  chr19_23235777     ZGre    T    G        0      0        2 
  19  chr19_23235777     ZHar    T    G        0      0        2 
  19  chr19_23235777   Sample    T    G        0      0        2 
  19  chr19_23260731     AAsi    G    T        0      0        2 
  19  chr19_23260731     AKia    G    T        0      0        2 
  19  chr19_23260731     AOna    G    T        0      0        2 
  19  chr19_23260731     ASom    G    T        0      0        2 
  19  chr19_23260731     HCab    G    T        0      0        2 
  19  chr19_23260731     HPrz    G    T        0      0        2 
  19  chr19_23260731     ZBoe    G    T        0      0        2 
  19  chr19_23260731     ZGre    G    T        0      0        2 
  19  chr19_23260731     ZHar    G    T        1      2        2 
  19  chr19_23260731   Sample    G    T        0      0        2 
  19  chr19_23271749     AAsi    G    T        0      0        2 
  19  chr19_23271749     AKia    G    T        0      0        2 
  19  chr19_23271749     AOna    G    T        0      0        2 
  19  chr19_23271749     ASom    G    T        0      0        2 
  19  chr19_23271749     HCab    G    T        1      2        2 
  19  chr19_23271749     HPrz    G    T        1      2        2 
  19  chr19_23271749     ZBoe    G    T        0      0        2 
  19  chr19_23271749     ZGre    G    T        0      0        2 
  19  chr19_23271749     ZHar    G    T        0      0        2 
  19  chr19_23271749   Sample    G    T        0      0        2 
  19  chr19_23279356     AAsi    G    T        0      0        2 
  19  chr19_23279356     AKia    G    T        0      0        2 
  19  chr19_23279356     AOna    G    T        0      0        2 
  19  chr19_23279356     ASom    G    T        0      0        2 
  19  chr19_23279356     HCab    G    T        0      0        2 
  19  chr19_23279356     HPrz    G    T        1      2        2 
  19  chr19_23279356     ZBoe    G    T        0      0        2 
  19  chr19_23279356     ZGre    G    T        0      0        2 
  19  chr19_23279356     ZHar    G    T        0      0        2 
  19  chr19_23279356   Sample    G    T        0      0        2 
  19  chr19_23288989     AAsi    A    T        0      0        2 
  19  chr19_23288989     AKia    A    T        0      0        2 
  19  chr19_23288989     AOna    A    T        0      0        2 
  19  chr19_23288989     ASom    A    T        0      0        2 
  19  chr19_23288989     HCab    A    T        1      2        2 
  19  chr19_23288989     HPrz    A    T        0      0        2 
  19  chr19_23288989     ZBoe    A    T        0      0        2 
  19  chr19_23288989     ZGre    A    T        0      0        2 
  19  chr19_23288989     ZHar    A    T        0      0        2 
  19  chr19_23288989   Sample    A    T        0      0        2 
  19  chr19_23294723     AAsi    C    G        0      0        2 
  19  chr19_23294723     AKia    C    G        0      0        2 
  19  chr19_23294723     AOna    C    G        0      0        2 
  19  chr19_23294723     ASom    C    G        0      0        2 
  19  chr19_23294723     HCab    C    G        0      0        2 
  19  chr19_23294723     HPrz    C    G        0      0        2 
  19  chr19_23294723     ZBoe    C    G        0      0        2 
  19  chr19_23294723     ZGre    C    G      0.5      1        2 
  19  chr19_23294723     ZHar    C    G        0      0        2 
  19  chr19_23294723   Sample    C    G        0      0        2 
  19  chr19_23328281     AAsi    C    A        0      0        2 
  19  chr19_23328281     AKia    C    A        0      0        2 
  19  chr19_23328281     AOna    C    A        0      0        2 
  19  chr19_23328281     ASom    C    A        0      0        2 
  19  chr19_23328281     HCab    C    A        0      0        2 
  19  chr19_23328281     HPrz    C    A        0      0        2 
  19  chr19_23328281     ZBoe    C    A        0      0        2 
  19  chr19_23328281     ZGre    C    A        1      2        2 
  19  chr19_23328281     ZHar    C    A        0      0        2 
  19  chr19_23328281   Sample    C    A        0      0        2 
  19  chr19_23341574     AAsi    G    T        0      0        2 
  19  chr19_23341574     AKia    G    T        0      0        2 
  19  chr19_23341574     AOna    G    T        0      0        2 
  19  chr19_23341574     ASom    G    T        0      0        2 
  19  chr19_23341574     HCab    G    T        0      0        2 
  19  chr19_23341574     HPrz    G    T        0      0        2 
  19  chr19_23341574     ZBoe    G    T      0.5      1        2 
  19  chr19_23341574     ZGre    G    T        0      0        2 
  19  chr19_23341574     ZHar    G    T        1      2        2 
  19  chr19_23341574   Sample    G    T        0      0        2 
  19  chr19_23350469     AAsi    G    T        0      0        2 
  19  chr19_23350469     AKia    G    T        0      0        2 
  19  chr19_23350469     AOna    G    T      0.5      1        2 
  19  chr19_23350469     ASom    G    T        0      0        2 
  19  chr19_23350469     HCab    G    T        0      0        2 
  19  chr19_23350469     HPrz    G    T        0      0        2 
  19  chr19_23350469     ZBoe    G    T        0      0        2 
  19  chr19_23350469     ZGre    G    T        0      0        2 
  19  chr19_23350469     ZHar    G    T        0      0        2 
  19  chr19_23350469   Sample    G    T        0      0        2 
  19  chr19_23351195     AAsi    C    G        0      0        2 
  19  chr19_23351195     AKia    C    G        0      0        2 
  19  chr19_23351195     AOna    C    G        0      0        2 
  19  chr19_23351195     ASom    C    G        0      0        2 
  19  chr19_23351195     HCab    C    G        0      0        2 
  19  chr19_23351195     HPrz    C    G        0      0        2 
  19  chr19_23351195     ZBoe    C    G        0      0        2 
  19  chr19_23351195     ZGre    C    G      0.5      1        2 
  19  chr19_23351195     ZHar    C    G        0      0        2 
  19  chr19_23351195   Sample    C    G        0      0        2 
  19  chr19_23375987     AAsi    G    C        0      0        2 
  19  chr19_23375987     AKia    G    C        0      0        2 
  19  chr19_23375987     AOna    G    C        0      0        2 
  19  chr19_23375987     ASom    G    C        0      0        2 
  19  chr19_23375987     HCab    G    C        0      0        2 
  19  chr19_23375987     HPrz    G    C        0      0        2 
  19  chr19_23375987     ZBoe    G    C      0.5      1        2 
  19  chr19_23375987     ZGre    G    C        0      0        2 
  19  chr19_23375987     ZHar    G    C        0      0        2 
  19  chr19_23375987   Sample    G    C        0      0        2 
  19  chr19_23390192     AAsi    A    T        0      0        2 
  19  chr19_23390192     AKia    A    T        0      0        2 
  19  chr19_23390192     AOna    A    T        0      0        2 
  19  chr19_23390192     ASom    A    T        0      0        2 
  19  chr19_23390192     HCab    A    T        0      0        2 
  19  chr19_23390192     HPrz    A    T        0      0        2 
  19  chr19_23390192     ZBoe    A    T        0      0        2 
  19  chr19_23390192     ZGre    A    T      0.5      1        2 
  19  chr19_23390192     ZHar    A    T        0      0        2 
  19  chr19_23390192   Sample    A    T        0      0        2 
  19  chr19_23405565     AAsi    C    A        0      0        2 
  19  chr19_23405565     AKia    C    A        0      0        2 
  19  chr19_23405565     AOna    C    A        0      0        2 
  19  chr19_23405565     ASom    C    A        0      0        2 
  19  chr19_23405565     HCab    C    A      0.5      1        2 
  19  chr19_23405565     HPrz    C    A        0      0        2 
  19  chr19_23405565     ZBoe    C    A        0      0        2 
  19  chr19_23405565     ZGre    C    A        0      0        2 
  19  chr19_23405565     ZHar    C    A        0      0        2 
  19  chr19_23405565   Sample    C    A        0      0        2 
  19  chr19_23430061     AAsi    G    C        0      0        2 
  19  chr19_23430061     AKia    G    C        0      0        2 
  19  chr19_23430061     AOna    G    C        0      0        2 
  19  chr19_23430061     ASom    G    C        0      0        2 
  19  chr19_23430061     HCab    G    C        0      0        2 
  19  chr19_23430061     HPrz    G    C      0.5      1        2 
  19  chr19_23430061     ZBoe    G    C        0      0        2 
  19  chr19_23430061     ZGre    G    C        0      0        2 
  19  chr19_23430061     ZHar    G    C        0      0        2 
  19  chr19_23430061   Sample    G    C        0      0        2 
  19  chr19_23465426     AAsi    T    G        0      0        2 
  19  chr19_23465426     AKia    T    G        0      0        2 
  19  chr19_23465426     AOna    T    G        0      0        2 
  19  chr19_23465426     ASom    T    G        0      0        2 
  19  chr19_23465426     HCab    T    G        1      2        2 
  19  chr19_23465426     HPrz    T    G        1      2        2 
  19  chr19_23465426     ZBoe    T    G        0      0        2 
  19  chr19_23465426     ZGre    T    G        0      0        2 
  19  chr19_23465426     ZHar    T    G        0      0        2 
  19  chr19_23465426   Sample    T    G        0      0        2 
  19  chr19_23477046     AAsi    A    C        0      0        2 
  19  chr19_23477046     AKia    A    C        0      0        2 
  19  chr19_23477046     AOna    A    C        0      0        2 
  19  chr19_23477046     ASom    A    C        0      0        2 
  19  chr19_23477046     HCab    A    C        0      0        2 
  19  chr19_23477046     HPrz    A    C        0      0        2 
  19  chr19_23477046     ZBoe    A    C        0      0        2 
  19  chr19_23477046     ZGre    A    C        0      0        2 
  19  chr19_23477046     ZHar    A    C      0.5      1        2 
  19  chr19_23477046   Sample    A    C        0      0        2 
  19  chr19_23489312     AAsi    G    C        0      0        2 
  19  chr19_23489312     AKia    G    C        0      0        2 
  19  chr19_23489312     AOna    G    C        0      0        2 
  19  chr19_23489312     ASom    G    C        0      0        2 
  19  chr19_23489312     HCab    G    C        0      0        2 
  19  chr19_23489312     HPrz    G    C        0      0        2 
  19  chr19_23489312     ZBoe    G    C        0      0        2 
  19  chr19_23489312     ZGre    G    C        0      0        2 
  19  chr19_23489312     ZHar    G    C        1      2        2 
  19  chr19_23489312   Sample    G    C        0      0        2 
  19  chr19_23515722     AAsi    C    G        0      0        2 
  19  chr19_23515722     AKia    C    G        0      0        2 
  19  chr19_23515722     AOna    C    G        0      0        2 
  19  chr19_23515722     ASom    C    G        0      0        2 
  19  chr19_23515722     HCab    C    G        0      0        2 
  19  chr19_23515722     HPrz    C    G        0      0        2 
  19  chr19_23515722     ZBoe    C    G        0      0        2 
  19  chr19_23515722     ZGre    C    G        1      2        2 
  19  chr19_23515722     ZHar    C    G        0      0        2 
  19  chr19_23515722   Sample    C    G        0      0        2 
  19  chr19_23516529     AAsi    C    A        0      0        2 
  19  chr19_23516529     AKia    C    A        0      0        2 
  19  chr19_23516529     AOna    C    A        0      0        2 
  19  chr19_23516529     ASom    C    A        1      2        2 
  19  chr19_23516529     HCab    C    A        0      0        2 
  19  chr19_23516529     HPrz    C    A        0      0        2 
  19  chr19_23516529     ZBoe    C    A        0      0        2 
  19  chr19_23516529     ZGre    C    A        0      0        2 
  19  chr19_23516529     ZHar    C    A        0      0        2 
  19  chr19_23516529   Sample    C    A        0      0        2 
  19  chr19_23575493     AAsi    T    G        0      0        2 
  19  chr19_23575493     AKia    T    G      0.5      1        2 
  19  chr19_23575493     AOna    T    G        0      0        2 
  19  chr19_23575493     ASom    T    G        0      0        2 
  19  chr19_23575493     HCab    T    G        0      0        2 
  19  chr19_23575493     HPrz    T    G        0      0        2 
  19  chr19_23575493     ZBoe    T    G        0      0        2 
  19  chr19_23575493     ZGre    T    G        0      0        2 
  19  chr19_23575493     ZHar    T    G        0      0        2 
  19  chr19_23575493   Sample    T    G        0      0        2 
  19  chr19_23575641     AAsi    A    T        0      0        2 
  19  chr19_23575641     AKia    A    T        0      0        2 
  19  chr19_23575641     AOna    A    T        0      0        2 
  19  chr19_23575641     ASom    A    T        0      0        2 
  19  chr19_23575641     HCab    A    T        1      2        2 
  19  chr19_23575641     HPrz    A    T        1      2        2 
  19  chr19_23575641     ZBoe    A    T        0      0        2 
  19  chr19_23575641     ZGre    A    T        0      0        2 
  19  chr19_23575641     ZHar    A    T        0      0        2 
  19  chr19_23575641   Sample    A    T        0      0        2 
  19  chr19_23575880     AAsi    T    G        0      0        2 
  19  chr19_23575880     AKia    T    G        0      0        2 
  19  chr19_23575880     AOna    T    G        0      0        2 
  19  chr19_23575880     ASom    T    G        0      0        2 
  19  chr19_23575880     HCab    T    G        1      2        2 
  19  chr19_23575880     HPrz    T    G        1      2        2 
  19  chr19_23575880     ZBoe    T    G        0      0        2 
  19  chr19_23575880     ZGre    T    G        0      0        2 
  19  chr19_23575880     ZHar    T    G        0      0        2 
  19  chr19_23575880   Sample    T    G        0      0        2 
  19  chr19_23602927     AAsi    G    T        0      0        2 
  19  chr19_23602927     AKia    G    T        0      0        2 
  19  chr19_23602927     AOna    G    T        0      0        2 
  19  chr19_23602927     ASom    G    T        0      0        2 
  19  chr19_23602927     HCab    G    T        1      2        2 
  19  chr19_23602927     HPrz    G    T        1      2        2 
  19  chr19_23602927     ZBoe    G    T        0      0        2 
  19  chr19_23602927     ZGre    G    T        0      0        2 
  19  chr19_23602927     ZHar    G    T        0      0        2 
  19  chr19_23602927   Sample    G    T        0      0        2 
  19  chr19_23603043     AAsi    T    G        0      0        2 
  19  chr19_23603043     AKia    T    G        0      0        2 
  19  chr19_23603043     AOna    T    G        0      0        2 
  19  chr19_23603043     ASom    T    G        0      0        2 
  19  chr19_23603043     HCab    T    G        0      0        2 
  19  chr19_23603043     HPrz    T    G        0      0        2 
  19  chr19_23603043     ZBoe    T    G        1      2        2 
  19  chr19_23603043     ZGre    T    G        0      0        2 
  19  chr19_23603043     ZHar    T    G        0      0        2 
  19  chr19_23603043   Sample    T    G        1      2        2 
  19  chr19_23605519     AAsi    C    A        0      0        2 
  19  chr19_23605519     AKia    C    A        0      0        2 
  19  chr19_23605519     AOna    C    A        0      0        2 
  19  chr19_23605519     ASom    C    A        0      0        2 
  19  chr19_23605519     HCab    C    A        0      0        2 
  19  chr19_23605519     HPrz    C    A        0      0        2 
  19  chr19_23605519     ZBoe    C    A        0      0        2 
  19  chr19_23605519     ZGre    C    A        0      0        2 
  19  chr19_23605519     ZHar    C    A      0.5      1        2 
  19  chr19_23605519   Sample    C    A        0      0        2 
  19  chr19_23614649     AAsi    G    T        1      2        2 
  19  chr19_23614649     AKia    G    T        0      0        2 
  19  chr19_23614649     AOna    G    T        0      0        2 
  19  chr19_23614649     ASom    G    T        1      2        2 
  19  chr19_23614649     HCab    G    T        0      0        2 
  19  chr19_23614649     HPrz    G    T        0      0        2 
  19  chr19_23614649     ZBoe    G    T        0      0        2 
  19  chr19_23614649     ZGre    G    T        0      0        2 
  19  chr19_23614649     ZHar    G    T        0      0        2 
  19  chr19_23614649   Sample    G    T        1      2        2 
  19  chr19_23622607     AAsi    C    A        0      0        2 
  19  chr19_23622607     AKia    C    A        0      0        2 
  19  chr19_23622607     AOna    C    A        0      0        2 
  19  chr19_23622607     ASom    C    A        0      0        2 
  19  chr19_23622607     HCab    C    A        0      0        2 
  19  chr19_23622607     HPrz    C    A        0      0        2 
  19  chr19_23622607     ZBoe    C    A      0.5      1        2 
  19  chr19_23622607     ZGre    C    A        0      0        2 
  19  chr19_23622607     ZHar    C    A        0      0        2 
  19  chr19_23622607   Sample    C    A        0      0        2 
  19  chr19_23627184     AAsi    A    C        0      0        2 
  19  chr19_23627184     AKia    A    C        0      0        2 
  19  chr19_23627184     AOna    A    C        0      0        2 
  19  chr19_23627184     ASom    A    C        0      0        2 
  19  chr19_23627184     HCab    A    C        0      0        2 
  19  chr19_23627184     HPrz    A    C        0      0        2 
  19  chr19_23627184     ZBoe    A    C        1      2        2 
  19  chr19_23627184     ZGre    A    C        1      2        2 
  19  chr19_23627184     ZHar    A    C        1      2        2 
  19  chr19_23627184   Sample    A    C        0      0        2 
  19  chr19_23628922     AAsi    T    G        0      0        2 
  19  chr19_23628922     AKia    T    G        0      0        2 
  19  chr19_23628922     AOna    T    G        0      0        2 
  19  chr19_23628922     ASom    T    G        0      0        2 
  19  chr19_23628922     HCab    T    G        1      2        2 
  19  chr19_23628922     HPrz    T    G        1      2        2 
  19  chr19_23628922     ZBoe    T    G        0      0        2 
  19  chr19_23628922     ZGre    T    G        0      0        2 
  19  chr19_23628922     ZHar    T    G        0      0        2 
  19  chr19_23628922   Sample    T    G        0      0        2 
  19  chr19_23638782     AAsi    A    C        0      0        2 
  19  chr19_23638782     AKia    A    C        0      0        2 
  19  chr19_23638782     AOna    A    C        0      0        2 
  19  chr19_23638782     ASom    A    C        0      0        2 
  19  chr19_23638782     HCab    A    C        1      2        2 
  19  chr19_23638782     HPrz    A    C        1      2        2 
  19  chr19_23638782     ZBoe    A    C        0      0        2 
  19  chr19_23638782     ZGre    A    C        0      0        2 
  19  chr19_23638782     ZHar    A    C        0      0        2 
  19  chr19_23638782   Sample    A    C        0      0        2 
  19  chr19_23646101     AAsi    C    A        0      0        2 
  19  chr19_23646101     AKia    C    A        0      0        2 
  19  chr19_23646101     AOna    C    A        0      0        2 
  19  chr19_23646101     ASom    C    A        0      0        2 
  19  chr19_23646101     HCab    C    A        0      0        2 
  19  chr19_23646101     HPrz    C    A        0      0        2 
  19  chr19_23646101     ZBoe    C    A        0      0        2 
  19  chr19_23646101     ZGre    C    A        0      0        2 
  19  chr19_23646101     ZHar    C    A      0.5      1        2 
  19  chr19_23646101   Sample    C    A        0      0        2 
  19  chr19_23651232     AAsi    A    C        0      0        2 
  19  chr19_23651232     AKia    A    C        0      0        2 
  19  chr19_23651232     AOna    A    C        0      0        2 
  19  chr19_23651232     ASom    A    C        0      0        2 
  19  chr19_23651232     HCab    A    C        0      0        2 
  19  chr19_23651232     HPrz    A    C        0      0        2 
  19  chr19_23651232     ZBoe    A    C        0      0        2 
  19  chr19_23651232     ZGre    A    C        0      0        2 
  19  chr19_23651232     ZHar    A    C      0.5      1        2 
  19  chr19_23651232   Sample    A    C        0      0        2 
  19  chr19_23657321     AAsi    T    G        0      0        2 
  19  chr19_23657321     AKia    T    G        1      2        2 
  19  chr19_23657321     AOna    T    G        0      0        2 
  19  chr19_23657321     ASom    T    G        0      0        2 
  19  chr19_23657321     HCab    T    G        0      0        2 
  19  chr19_23657321     HPrz    T    G        0      0        2 
  19  chr19_23657321     ZBoe    T    G        0      0        2 
  19  chr19_23657321     ZGre    T    G        0      0        2 
  19  chr19_23657321     ZHar    T    G        0      0        2 
  19  chr19_23657321   Sample    T    G        0      0        2 
  19  chr19_23666599     AAsi    C    G        0      0        2 
  19  chr19_23666599     AKia    C    G        0      0        2 
  19  chr19_23666599     AOna    C    G        0      0        2 
  19  chr19_23666599     ASom    C    G        1      2        2 
  19  chr19_23666599     HCab    C    G        0      0        2 
  19  chr19_23666599     HPrz    C    G        0      0        2 
  19  chr19_23666599     ZBoe    C    G        0      0        2 
  19  chr19_23666599     ZGre    C    G        0      0        2 
  19  chr19_23666599     ZHar    C    G        0      0        2 
  19  chr19_23666599   Sample    C    G        0      0        2 
  19  chr19_23667063     AAsi    T    G        0      0        2 
  19  chr19_23667063     AKia    T    G        0      0        2 
  19  chr19_23667063     AOna    T    G        0      0        2 
  19  chr19_23667063     ASom    T    G        0      0        2 
  19  chr19_23667063     HCab    T    G      0.5      1        2 
  19  chr19_23667063     HPrz    T    G      0.5      1        2 
  19  chr19_23667063     ZBoe    T    G        0      0        2 
  19  chr19_23667063     ZGre    T    G        0      0        2 
  19  chr19_23667063     ZHar    T    G        0      0        2 
  19  chr19_23667063   Sample    T    G        0      0        2 
  19  chr19_23674104     AAsi    C    G        0      0        2 
  19  chr19_23674104     AKia    C    G        0      0        2 
  19  chr19_23674104     AOna    C    G        0      0        2 
  19  chr19_23674104     ASom    C    G        0      0        2 
  19  chr19_23674104     HCab    C    G        1      2        2 
  19  chr19_23674104     HPrz    C    G        1      2        2 
  19  chr19_23674104     ZBoe    C    G        0      0        2 
  19  chr19_23674104     ZGre    C    G        0      0        2 
  19  chr19_23674104     ZHar    C    G        0      0        2 
  19  chr19_23674104   Sample    C    G        0      0        2 
  19  chr19_23683174     AAsi    C    G        0      0        2 
  19  chr19_23683174     AKia    C    G        0      0        2 
  19  chr19_23683174     AOna    C    G        0      0        2 
  19  chr19_23683174     ASom    C    G        0      0        2 
  19  chr19_23683174     HCab    C    G      0.5      1        2 
  19  chr19_23683174     HPrz    C    G      0.5      1        2 
  19  chr19_23683174     ZBoe    C    G        0      0        2 
  19  chr19_23683174     ZGre    C    G        0      0        2 
  19  chr19_23683174     ZHar    C    G        0      0        2 
  19  chr19_23683174   Sample    C    G        0      0        2 
  19  chr19_23683862     AAsi    A    C        0      0        2 
  19  chr19_23683862     AKia    A    C        0      0        2 
  19  chr19_23683862     AOna    A    C        0      0        2 
  19  chr19_23683862     ASom    A    C        0      0        2 
  19  chr19_23683862     HCab    A    C        0      0        2 
  19  chr19_23683862     HPrz    A    C        0      0        2 
  19  chr19_23683862     ZBoe    A    C      0.5      1        2 
  19  chr19_23683862     ZGre    A    C        0      0        2 
  19  chr19_23683862     ZHar    A    C        0      0        2 
  19  chr19_23683862   Sample    A    C        0      0        2 
  19  chr19_23688141     AAsi    T    G        0      0        2 
  19  chr19_23688141     AKia    T    G        1      2        2 
  19  chr19_23688141     AOna    T    G        1      2        2 
  19  chr19_23688141     ASom    T    G        0      0        2 
  19  chr19_23688141     HCab    T    G        0      0        2 
  19  chr19_23688141     HPrz    T    G        0      0        2 
  19  chr19_23688141     ZBoe    T    G        0      0        2 
  19  chr19_23688141     ZGre    T    G        0      0        2 
  19  chr19_23688141     ZHar    T    G        0      0        2 
  19  chr19_23688141   Sample    T    G        0      0        2 
  19  chr19_23722909     AAsi    A    C        0      0        2 
  19  chr19_23722909     AKia    A    C        0      0        2 
  19  chr19_23722909     AOna    A    C        0      0        2 
  19  chr19_23722909     ASom    A    C        0      0        2 
  19  chr19_23722909     HCab    A    C        1      2        2 
  19  chr19_23722909     HPrz    A    C        1      2        2 
  19  chr19_23722909     ZBoe    A    C        0      0        2 
  19  chr19_23722909     ZGre    A    C        0      0        2 
  19  chr19_23722909     ZHar    A    C        0      0        2 
  19  chr19_23722909   Sample    A    C        0      0        2 
  19  chr19_23729099     AAsi    C    G        0      0        2 
  19  chr19_23729099     AKia    C    G        0      0        2 
  19  chr19_23729099     AOna    C    G        0      0        2 
  19  chr19_23729099     ASom    C    G        0      0        2 
  19  chr19_23729099     HCab    C    G        1      2        2 
  19  chr19_23729099     HPrz    C    G        1      2        2 
  19  chr19_23729099     ZBoe    C    G        0      0        2 
  19  chr19_23729099     ZGre    C    G        0      0        2 
  19  chr19_23729099     ZHar    C    G        0      0        2 
  19  chr19_23729099   Sample    C    G        0      0        2 
  19  chr19_23754526     AAsi    A    C        1      2        2 
  19  chr19_23754526     AKia    A    C        0      0        2 
  19  chr19_23754526     AOna    A    C        0      0        2 
  19  chr19_23754526     ASom    A    C        1      2        2 
  19  chr19_23754526     HCab    A    C        0      0        2 
  19  chr19_23754526     HPrz    A    C        0      0        2 
  19  chr19_23754526     ZBoe    A    C        0      0        2 
  19  chr19_23754526     ZGre    A    C        0      0        2 
  19  chr19_23754526     ZHar    A    C        0      0        2 
  19  chr19_23754526   Sample    A    C        1      2        2 
  19  chr19_23756065     AAsi    A    C        0      0        2 
  19  chr19_23756065     AKia    A    C        0      0        2 
  19  chr19_23756065     AOna    A    C        0      0        2 
  19  chr19_23756065     ASom    A    C        0      0        2 
  19  chr19_23756065     HCab    A    C        0      0        2 
  19  chr19_23756065     HPrz    A    C        0      0        2 
  19  chr19_23756065     ZBoe    A    C      0.5      1        2 
  19  chr19_23756065     ZGre    A    C        0      0        2 
  19  chr19_23756065     ZHar    A    C        0      0        2 
  19  chr19_23756065   Sample    A    C        0      0        2 
  19  chr19_23758560     AAsi    C    G        0      0        2 
  19  chr19_23758560     AKia    C    G        0      0        2 
  19  chr19_23758560     AOna    C    G        0      0        2 
  19  chr19_23758560     ASom    C    G        0      0        2 
  19  chr19_23758560     HCab    C    G        1      2        2 
  19  chr19_23758560     HPrz    C    G        1      2        2 
  19  chr19_23758560     ZBoe    C    G        0      0        2 
  19  chr19_23758560     ZGre    C    G        0      0        2 
  19  chr19_23758560     ZHar    C    G        0      0        2 
  19  chr19_23758560   Sample    C    G        0      0        2 
  19  chr19_23769310     AAsi    C    A        0      0        2 
  19  chr19_23769310     AKia    C    A        0      0        2 
  19  chr19_23769310     AOna    C    A        0      0        2 
  19  chr19_23769310     ASom    C    A        0      0        2 
  19  chr19_23769310     HCab    C    A        0      0        2 
  19  chr19_23769310     HPrz    C    A        0      0        2 
  19  chr19_23769310     ZBoe    C    A        0      0        2 
  19  chr19_23769310     ZGre    C    A        0      0        2 
  19  chr19_23769310     ZHar    C    A        1      2        2 
  19  chr19_23769310   Sample    C    A        0      0        2 
  19  chr19_23798073     AAsi    C    G        0      0        2 
  19  chr19_23798073     AKia    C    G        0      0        2 
  19  chr19_23798073     AOna    C    G        0      0        2 
  19  chr19_23798073     ASom    C    G        0      0        2 
  19  chr19_23798073     HCab    C    G        0      0        2 
  19  chr19_23798073     HPrz    C    G        0      0        2 
  19  chr19_23798073     ZBoe    C    G        0      0        2 
  19  chr19_23798073     ZGre    C    G        0      0        2 
  19  chr19_23798073     ZHar    C    G      0.5      1        2 
  19  chr19_23798073   Sample    C    G        0      0        2 
  19  chr19_23802549     AAsi    A    T        0      0        2 
  19  chr19_23802549     AKia    A    T        0      0        2 
  19  chr19_23802549     AOna    A    T        0      0        2 
  19  chr19_23802549     ASom    A    T        0      0        2 
  19  chr19_23802549     HCab    A    T        1      2        2 
  19  chr19_23802549     HPrz    A    T        1      2        2 
  19  chr19_23802549     ZBoe    A    T        0      0        2 
  19  chr19_23802549     ZGre    A    T        0      0        2 
  19  chr19_23802549     ZHar    A    T        0      0        2 
  19  chr19_23802549   Sample    A    T        0      0        2 
  19  chr19_23825848     AAsi    G    T        0      0        2 
  19  chr19_23825848     AKia    G    T      0.5      1        2 
  19  chr19_23825848     AOna    G    T        0      0        2 
  19  chr19_23825848     ASom    G    T        0      0        2 
  19  chr19_23825848     HCab    G    T        0      0        2 
  19  chr19_23825848     HPrz    G    T        0      0        2 
  19  chr19_23825848     ZBoe    G    T        0      0        2 
  19  chr19_23825848     ZGre    G    T        0      0        2 
  19  chr19_23825848     ZHar    G    T        0      0        2 
  19  chr19_23825848   Sample    G    T        0      0        2 
  19  chr19_23855481     AAsi    G    T        0      0        2 
  19  chr19_23855481     AKia    G    T        0      0        2 
  19  chr19_23855481     AOna    G    T        0      0        2 
  19  chr19_23855481     ASom    G    T        0      0        2 
  19  chr19_23855481     HCab    G    T        1      2        2 
  19  chr19_23855481     HPrz    G    T        1      2        2 
  19  chr19_23855481     ZBoe    G    T        0      0        2 
  19  chr19_23855481     ZGre    G    T        0      0        2 
  19  chr19_23855481     ZHar    G    T        0      0        2 
  19  chr19_23855481   Sample    G    T        0      0        2 
  19  chr19_23865899     AAsi    A    C        0      0        2 
  19  chr19_23865899     AKia    A    C        0      0        2 
  19  chr19_23865899     AOna    A    C        0      0        2 
  19  chr19_23865899     ASom    A    C        0      0        2 
  19  chr19_23865899     HCab    A    C        1      2        2 
  19  chr19_23865899     HPrz    A    C        1      2        2 
  19  chr19_23865899     ZBoe    A    C        0      0        2 
  19  chr19_23865899     ZGre    A    C        0      0        2 
  19  chr19_23865899     ZHar    A    C        0      0        2 
  19  chr19_23865899   Sample    A    C        0      0        2 
  19  chr19_23868401     AAsi    A    C        0      0        2 
  19  chr19_23868401     AKia    A    C        0      0        2 
  19  chr19_23868401     AOna    A    C        0      0        2 
  19  chr19_23868401     ASom    A    C        0      0        2 
  19  chr19_23868401     HCab    A    C        1      2        2 
  19  chr19_23868401     HPrz    A    C        1      2        2 
  19  chr19_23868401     ZBoe    A    C        0      0        2 
  19  chr19_23868401     ZGre    A    C        0      0        2 
  19  chr19_23868401     ZHar    A    C        0      0        2 
  19  chr19_23868401   Sample    A    C        0      0        2 
  19  chr19_23869595     AAsi    C    G        0      0        2 
  19  chr19_23869595     AKia    C    G        0      0        2 
  19  chr19_23869595     AOna    C    G        0      0        2 
  19  chr19_23869595     ASom    C    G        0      0        2 
  19  chr19_23869595     HCab    C    G        1      2        2 
  19  chr19_23869595     HPrz    C    G        1      2        2 
  19  chr19_23869595     ZBoe    C    G        0      0        2 
  19  chr19_23869595     ZGre    C    G        0      0        2 
  19  chr19_23869595     ZHar    C    G        0      0        2 
  19  chr19_23869595   Sample    C    G        0      0        2 
  19  chr19_23870579     AAsi    C    A        0      0        2 
  19  chr19_23870579     AKia    C    A        0      0        2 
  19  chr19_23870579     AOna    C    A        0      0        2 
  19  chr19_23870579     ASom    C    A        0      0        2 
  19  chr19_23870579     HCab    C    A        1      2        2 
  19  chr19_23870579     HPrz    C    A        1      2        2 
  19  chr19_23870579     ZBoe    C    A        0      0        2 
  19  chr19_23870579     ZGre    C    A        0      0        2 
  19  chr19_23870579     ZHar    C    A        0      0        2 
  19  chr19_23870579   Sample    C    A        0      0        2 
  19  chr19_23881396     AAsi    C    G        0      0        2 
  19  chr19_23881396     AKia    C    G        1      2        2 
  19  chr19_23881396     AOna    C    G        0      0        2 
  19  chr19_23881396     ASom    C    G        0      0        2 
  19  chr19_23881396     HCab    C    G        0      0        2 
  19  chr19_23881396     HPrz    C    G        0      0        2 
  19  chr19_23881396     ZBoe    C    G        0      0        2 
  19  chr19_23881396     ZGre    C    G        0      0        2 
  19  chr19_23881396     ZHar    C    G        0      0        2 
  19  chr19_23881396   Sample    C    G        0      0        2 
  19  chr19_23951596     AAsi    A    C        0      0        2 
  19  chr19_23951596     AKia    A    C        0      0        2 
  19  chr19_23951596     AOna    A    C        0      0        2 
  19  chr19_23951596     ASom    A    C        0      0        2 
  19  chr19_23951596     HCab    A    C        1      2        2 
  19  chr19_23951596     HPrz    A    C        1      2        2 
  19  chr19_23951596     ZBoe    A    C        0      0        2 
  19  chr19_23951596     ZGre    A    C        0      0        2 
  19  chr19_23951596     ZHar    A    C        0      0        2 
  19  chr19_23951596   Sample    A    C        0      0        2 
  19  chr19_23964158     AAsi    T    A        1      2        2 
  19  chr19_23964158     AKia    T    A        0      0        2 
  19  chr19_23964158     AOna    T    A        0      0        2 
  19  chr19_23964158     ASom    T    A        1      2        2 
  19  chr19_23964158     HCab    T    A        0      0        2 
  19  chr19_23964158     HPrz    T    A        0      0        2 
  19  chr19_23964158     ZBoe    T    A        0      0        2 
  19  chr19_23964158     ZGre    T    A        0      0        2 
  19  chr19_23964158     ZHar    T    A        0      0        2 
  19  chr19_23964158   Sample    T    A        1      2        2 
  19  chr19_24021001     AAsi    T    G        1      2        2 
  19  chr19_24021001     AKia    T    G        0      0        2 
  19  chr19_24021001     AOna    T    G        0      0        2 
  19  chr19_24021001     ASom    T    G        0      0        2 
  19  chr19_24021001     HCab    T    G        0      0        2 
  19  chr19_24021001     HPrz    T    G        0      0        2 
  19  chr19_24021001     ZBoe    T    G        0      0        2 
  19  chr19_24021001     ZGre    T    G        0      0        2 
  19  chr19_24021001     ZHar    T    G        0      0        2 
  19  chr19_24021001   Sample    T    G        1      2        2 
  19  chr19_24053078     AAsi    G    C      0.5      1        2 
  19  chr19_24053078     AKia    G    C        0      0        2 
  19  chr19_24053078     AOna    G    C        0      0        2 
  19  chr19_24053078     ASom    G    C        1      2        2 
  19  chr19_24053078     HCab    G    C        0      0        2 
  19  chr19_24053078     HPrz    G    C        0      0        2 
  19  chr19_24053078     ZBoe    G    C        0      0        2 
  19  chr19_24053078     ZGre    G    C        0      0        2 
  19  chr19_24053078     ZHar    G    C        0      0        2 
  19  chr19_24053078   Sample    G    C        0      0        2 
  19  chr19_24054176     AAsi    T    A        0      0        2 
  19  chr19_24054176     AKia    T    A        0      0        2 
  19  chr19_24054176     AOna    T    A        0      0        2 
  19  chr19_24054176     ASom    T    A        0      0        2 
  19  chr19_24054176     HCab    T    A      0.5      1        2 
  19  chr19_24054176     HPrz    T    A        0      0        2 
  19  chr19_24054176     ZBoe    T    A        0      0        2 
  19  chr19_24054176     ZGre    T    A        0      0        2 
  19  chr19_24054176     ZHar    T    A        0      0        2 
  19  chr19_24054176   Sample    T    A        0      0        2 
  19  chr19_24055284     AAsi    C    G        0      0        2 
  19  chr19_24055284     AKia    C    G        0      0        2 
  19  chr19_24055284     AOna    C    G        0      0        2 
  19  chr19_24055284     ASom    C    G        0      0        2 
  19  chr19_24055284     HCab    C    G        1      2        2 
  19  chr19_24055284     HPrz    C    G        1      2        2 
  19  chr19_24055284     ZBoe    C    G        0      0        2 
  19  chr19_24055284     ZGre    C    G        0      0        2 
  19  chr19_24055284     ZHar    C    G        0      0        2 
  19  chr19_24055284   Sample    C    G        0      0        2 
  19  chr19_24058297     AAsi    G    C        1      2        2 
  19  chr19_24058297     AKia    G    C        0      0        2 
  19  chr19_24058297     AOna    G    C        0      0        2 
  19  chr19_24058297     ASom    G    C        1      2        2 
  19  chr19_24058297     HCab    G    C        0      0        2 
  19  chr19_24058297     HPrz    G    C        0      0        2 
  19  chr19_24058297     ZBoe    G    C        0      0        2 
  19  chr19_24058297     ZGre    G    C        0      0        2 
  19  chr19_24058297     ZHar    G    C        0      0        2 
  19  chr19_24058297   Sample    G    C        1      2        2 
  19  chr19_24069762     AAsi    G    T        0      0        2 
  19  chr19_24069762     AKia    G    T        0      0        2 
  19  chr19_24069762     AOna    G    T        0      0        2 
  19  chr19_24069762     ASom    G    T        0      0        2 
  19  chr19_24069762     HCab    G    T      0.5      1        2 
  19  chr19_24069762     HPrz    G    T        0      0        2 
  19  chr19_24069762     ZBoe    G    T        0      0        2 
  19  chr19_24069762     ZGre    G    T        0      0        2 
  19  chr19_24069762     ZHar    G    T        0      0        2 
  19  chr19_24069762   Sample    G    T        0      0        2 
  19  chr19_24087358     AAsi    C    A        1      2        2 
  19  chr19_24087358     AKia    C    A        0      0        2 
  19  chr19_24087358     AOna    C    A        0      0        2 
  19  chr19_24087358     ASom    C    A        1      2        2 
  19  chr19_24087358     HCab    C    A        0      0        2 
  19  chr19_24087358     HPrz    C    A        0      0        2 
  19  chr19_24087358     ZBoe    C    A        0      0        2 
  19  chr19_24087358     ZGre    C    A        0      0        2 
  19  chr19_24087358     ZHar    C    A        0      0        2 
  19  chr19_24087358   Sample    C    A        1      2        2 
  19  chr19_24090778     AAsi    G    C        0      0        2 
  19  chr19_24090778     AKia    G    C        0      0        2 
  19  chr19_24090778     AOna    G    C        0      0        2 
  19  chr19_24090778     ASom    G    C        0      0        2 
  19  chr19_24090778     HCab    G    C        1      2        2 
  19  chr19_24090778     HPrz    G    C        1      2        2 
  19  chr19_24090778     ZBoe    G    C        0      0        2 
  19  chr19_24090778     ZGre    G    C        0      0        2 
  19  chr19_24090778     ZHar    G    C        0      0        2 
  19  chr19_24090778   Sample    G    C        1      2        2 
  19  chr19_24105387     AAsi    G    C        0      0        2 
  19  chr19_24105387     AKia    G    C        0      0        2 
  19  chr19_24105387     AOna    G    C        0      0        2 
  19  chr19_24105387     ASom    G    C        0      0        2 
  19  chr19_24105387     HCab    G    C        0      0        2 
  19  chr19_24105387     HPrz    G    C      0.5      1        2 
  19  chr19_24105387     ZBoe    G    C        0      0        2 
  19  chr19_24105387     ZGre    G    C        0      0        2 
  19  chr19_24105387     ZHar    G    C        0      0        2 
  19  chr19_24105387   Sample    G    C        0      0        2 
  19  chr19_24106092     AAsi    A    T        0      0        2 
  19  chr19_24106092     AKia    A    T        0      0        2 
  19  chr19_24106092     AOna    A    T        0      0        2 
  19  chr19_24106092     ASom    A    T        0      0        2 
  19  chr19_24106092     HCab    A    T        0      0        2 
  19  chr19_24106092     HPrz    A    T        0      0        2 
  19  chr19_24106092     ZBoe    A    T        0      0        2 
  19  chr19_24106092     ZGre    A    T        0      0        2 
  19  chr19_24106092     ZHar    A    T      0.5      1        2 
  19  chr19_24106092   Sample    A    T        0      0        2 
  19  chr19_24164061     AAsi    G    C        0      0        2 
  19  chr19_24164061     AKia    G    C      0.5      1        2 
  19  chr19_24164061     AOna    G    C        0      0        2 
  19  chr19_24164061     ASom    G    C        0      0        2 
  19  chr19_24164061     HCab    G    C        0      0        2 
  19  chr19_24164061     HPrz    G    C        0      0        2 
  19  chr19_24164061     ZBoe    G    C        0      0        2 
  19  chr19_24164061     ZGre    G    C        0      0        2 
  19  chr19_24164061     ZHar    G    C        0      0        2 
  19  chr19_24164061   Sample    G    C        0      0        2 
  19  chr19_24172388     AAsi    A    C        0      0        2 
  19  chr19_24172388     AKia    A    C        0      0        2 
  19  chr19_24172388     AOna    A    C        0      0        2 
  19  chr19_24172388     ASom    A    C        0      0        2 
  19  chr19_24172388     HCab    A    C        1      2        2 
  19  chr19_24172388     HPrz    A    C        1      2        2 
  19  chr19_24172388     ZBoe    A    C        0      0        2 
  19  chr19_24172388     ZGre    A    C        0      0        2 
  19  chr19_24172388     ZHar    A    C        0      0        2 
  19  chr19_24172388   Sample    A    C        0      0        2 
  19  chr19_24184272     AAsi    C    G        0      0        2 
  19  chr19_24184272     AKia    C    G        0      0        2 
  19  chr19_24184272     AOna    C    G        0      0        2 
  19  chr19_24184272     ASom    C    G        0      0        2 
  19  chr19_24184272     HCab    C    G        0      0        2 
  19  chr19_24184272     HPrz    C    G        0      0        2 
  19  chr19_24184272     ZBoe    C    G        0      0        2 
  19  chr19_24184272     ZGre    C    G        1      2        2 
  19  chr19_24184272     ZHar    C    G        0      0        2 
  19  chr19_24184272   Sample    C    G        0      0        2 
  19  chr19_24209357     AAsi    A    C        0      0        2 
  19  chr19_24209357     AKia    A    C        0      0        2 
  19  chr19_24209357     AOna    A    C        0      0        2 
  19  chr19_24209357     ASom    A    C        0      0        2 
  19  chr19_24209357     HCab    A    C        0      0        2 
  19  chr19_24209357     HPrz    A    C        0      0        2 
  19  chr19_24209357     ZBoe    A    C        0      0        2 
  19  chr19_24209357     ZGre    A    C        0      0        2 
  19  chr19_24209357     ZHar    A    C      0.5      1        2 
  19  chr19_24209357   Sample    A    C        0      0        2 
  19  chr19_24215549     AAsi    C    G        0      0        2 
  19  chr19_24215549     AKia    C    G        0      0        2 
  19  chr19_24215549     AOna    C    G        0      0        2 
  19  chr19_24215549     ASom    C    G        0      0        2 
  19  chr19_24215549     HCab    C    G        1      2        2 
  19  chr19_24215549     HPrz    C    G        1      2        2 
  19  chr19_24215549     ZBoe    C    G        0      0        2 
  19  chr19_24215549     ZGre    C    G        0      0        2 
  19  chr19_24215549     ZHar    C    G        0      0        2 
  19  chr19_24215549   Sample    C    G        0      0        2 
  19  chr19_24239454     AAsi    G    C        0      0        2 
  19  chr19_24239454     AKia    G    C        0      0        2 
  19  chr19_24239454     AOna    G    C        0      0        2 
  19  chr19_24239454     ASom    G    C        0      0        2 
  19  chr19_24239454     HCab    G    C        0      0        2 
  19  chr19_24239454     HPrz    G    C        0      0        2 
  19  chr19_24239454     ZBoe    G    C      0.5      1        2 
  19  chr19_24239454     ZGre    G    C        0      0        2 
  19  chr19_24239454     ZHar    G    C        0      0        2 
  19  chr19_24239454   Sample    G    C        0      0        2 
  19  chr19_24254617     AAsi    G    C        0      0        2 
  19  chr19_24254617     AKia    G    C        0      0        2 
  19  chr19_24254617     AOna    G    C        0      0        2 
  19  chr19_24254617     ASom    G    C        0      0        2 
  19  chr19_24254617     HCab    G    C        0      0        2 
  19  chr19_24254617     HPrz    G    C        0      0        2 
  19  chr19_24254617     ZBoe    G    C        0      0        2 
  19  chr19_24254617     ZGre    G    C        0      0        2 
  19  chr19_24254617     ZHar    G    C      0.5      1        2 
  19  chr19_24254617   Sample    G    C        0      0        2 
  19  chr19_24257836     AAsi    A    T        0      0        2 
  19  chr19_24257836     AKia    A    T        1      2        2 
  19  chr19_24257836     AOna    A    T        1      2        2 
  19  chr19_24257836     ASom    A    T        0      0        2 
  19  chr19_24257836     HCab    A    T        0      0        2 
  19  chr19_24257836     HPrz    A    T        0      0        2 
  19  chr19_24257836     ZBoe    A    T        0      0        2 
  19  chr19_24257836     ZGre    A    T        0      0        2 
  19  chr19_24257836     ZHar    A    T        0      0        2 
  19  chr19_24257836   Sample    A    T        0      0        2 
  19  chr19_24280521     AAsi    A    T        0      0        2 
  19  chr19_24280521     AKia    A    T        0      0        2 
  19  chr19_24280521     AOna    A    T        0      0        2 
  19  chr19_24280521     ASom    A    T        0      0        2 
  19  chr19_24280521     HCab    A    T        1      2        2 
  19  chr19_24280521     HPrz    A    T        1      2        2 
  19  chr19_24280521     ZBoe    A    T        0      0        2 
  19  chr19_24280521     ZGre    A    T        0      0        2 
  19  chr19_24280521     ZHar    A    T        0      0        2 
  19  chr19_24280521   Sample    A    T        0      0        2 
  19  chr19_24294002     AAsi    T    A        0      0        2 
  19  chr19_24294002     AKia    T    A        0      0        2 
  19  chr19_24294002     AOna    T    A        0      0        2 
  19  chr19_24294002     ASom    T    A        0      0        2 
  19  chr19_24294002     HCab    T    A        0      0        2 
  19  chr19_24294002     HPrz    T    A        0      0        2 
  19  chr19_24294002     ZBoe    T    A      0.5      1        2 
  19  chr19_24294002     ZGre    T    A        0      0        2 
  19  chr19_24294002     ZHar    T    A        0      0        2 
  19  chr19_24294002   Sample    T    A        0      0        2 
  19  chr19_24300945     AAsi    C    G        0      0        2 
  19  chr19_24300945     AKia    C    G        0      0        2 
  19  chr19_24300945     AOna    C    G        0      0        2 
  19  chr19_24300945     ASom    C    G        0      0        2 
  19  chr19_24300945     HCab    C    G        1      2        2 
  19  chr19_24300945     HPrz    C    G        1      2        2 
  19  chr19_24300945     ZBoe    C    G        0      0        2 
  19  chr19_24300945     ZGre    C    G        0      0        2 
  19  chr19_24300945     ZHar    C    G        0      0        2 
  19  chr19_24300945   Sample    C    G        0      0        2 
  19  chr19_24307745     AAsi    G    T        0      0        2 
  19  chr19_24307745     AKia    G    T        0      0        2 
  19  chr19_24307745     AOna    G    T        0      0        2 
  19  chr19_24307745     ASom    G    T        0      0        2 
  19  chr19_24307745     HCab    G    T        0      0        2 
  19  chr19_24307745     HPrz    G    T        0      0        2 
  19  chr19_24307745     ZBoe    G    T        0      0        2 
  19  chr19_24307745     ZGre    G    T        0      0        2 
  19  chr19_24307745     ZHar    G    T      0.5      1        2 
  19  chr19_24307745   Sample    G    T        0      0        2 
  19  chr19_24310304     AAsi    G    T        0      0        2 
  19  chr19_24310304     AKia    G    T        0      0        2 
  19  chr19_24310304     AOna    G    T      0.5      1        2 
  19  chr19_24310304     ASom    G    T        0      0        2 
  19  chr19_24310304     HCab    G    T        0      0        2 
  19  chr19_24310304     HPrz    G    T        0      0        2 
  19  chr19_24310304     ZBoe    G    T        0      0        2 
  19  chr19_24310304     ZGre    G    T        0      0        2 
  19  chr19_24310304     ZHar    G    T        0      0        2 
  19  chr19_24310304   Sample    G    T        0      0        2 
  19  chr19_24313125     AAsi    T    G        0      0        2 
  19  chr19_24313125     AKia    T    G        0      0        2 
  19  chr19_24313125     AOna    T    G        0      0        2 
  19  chr19_24313125     ASom    T    G        1      2        2 
  19  chr19_24313125     HCab    T    G        0      0        2 
  19  chr19_24313125     HPrz    T    G        0      0        2 
  19  chr19_24313125     ZBoe    T    G        0      0        2 
  19  chr19_24313125     ZGre    T    G        0      0        2 
  19  chr19_24313125     ZHar    T    G        0      0        2 
  19  chr19_24313125   Sample    T    G        0      0        2 
  19  chr19_24318174     AAsi    C    A        0      0        2 
  19  chr19_24318174     AKia    C    A        0      0        2 
  19  chr19_24318174     AOna    C    A        0      0        2 
  19  chr19_24318174     ASom    C    A        0      0        2 
  19  chr19_24318174     HCab    C    A        0      0        2 
  19  chr19_24318174     HPrz    C    A        0      0        2 
  19  chr19_24318174     ZBoe    C    A        0      0        2 
  19  chr19_24318174     ZGre    C    A        1      2        2 
  19  chr19_24318174     ZHar    C    A        0      0        2 
  19  chr19_24318174   Sample    C    A        0      0        2 
  19  chr19_24329619     AAsi    G    T        0      0        2 
  19  chr19_24329619     AKia    G    T        1      2        2 
  19  chr19_24329619     AOna    G    T        0      0        2 
  19  chr19_24329619     ASom    G    T        0      0        2 
  19  chr19_24329619     HCab    G    T        0      0        2 
  19  chr19_24329619     HPrz    G    T        0      0        2 
  19  chr19_24329619     ZBoe    G    T        0      0        2 
  19  chr19_24329619     ZGre    G    T        0      0        2 
  19  chr19_24329619     ZHar    G    T        0      0        2 
  19  chr19_24329619   Sample    G    T        0      0        2 
  19  chr19_24357321     AAsi    T    G        0      0        2 
  19  chr19_24357321     AKia    T    G      0.5      1        2 
  19  chr19_24357321     AOna    T    G        1      2        2 
  19  chr19_24357321     ASom    T    G        0      0        2 
  19  chr19_24357321     HCab    T    G        0      0        2 
  19  chr19_24357321     HPrz    T    G        0      0        2 
  19  chr19_24357321     ZBoe    T    G        0      0        2 
  19  chr19_24357321     ZGre    T    G        0      0        2 
  19  chr19_24357321     ZHar    T    G        0      0        2 
  19  chr19_24357321   Sample    T    G        0      0        2 
  19  chr19_24359800     AAsi    G    C        0      0        2 
  19  chr19_24359800     AKia    G    C        0      0        2 
  19  chr19_24359800     AOna    G    C        0      0        2 
  19  chr19_24359800     ASom    G    C        0      0        2 
  19  chr19_24359800     HCab    G    C        1      2        2 
  19  chr19_24359800     HPrz    G    C        1      2        2 
  19  chr19_24359800     ZBoe    G    C        0      0        2 
  19  chr19_24359800     ZGre    G    C        0      0        2 
  19  chr19_24359800     ZHar    G    C        0      0        2 
  19  chr19_24359800   Sample    G    C        0      0        2 
  19  chr19_24366828     AAsi    C    A        0      0        2 
  19  chr19_24366828     AKia    C    A        0      0        2 
  19  chr19_24366828     AOna    C    A        0      0        2 
  19  chr19_24366828     ASom    C    A        1      2        2 
  19  chr19_24366828     HCab    C    A        0      0        2 
  19  chr19_24366828     HPrz    C    A        0      0        2 
  19  chr19_24366828     ZBoe    C    A        0      0        2 
  19  chr19_24366828     ZGre    C    A        0      0        2 
  19  chr19_24366828     ZHar    C    A        0      0        2 
  19  chr19_24366828   Sample    C    A        0      0        2 
  19  chr19_24374210     AAsi    C    A      0.5      1        2 
  19  chr19_24374210     AKia    C    A        0      0        2 
  19  chr19_24374210     AOna    C    A        0      0        2 
  19  chr19_24374210     ASom    C    A        0      0        2 
  19  chr19_24374210     HCab    C    A        0      0        2 
  19  chr19_24374210     HPrz    C    A        0      0        2 
  19  chr19_24374210     ZBoe    C    A        0      0        2 
  19  chr19_24374210     ZGre    C    A        0      0        2 
  19  chr19_24374210     ZHar    C    A        0      0        2 
  19  chr19_24374210   Sample    C    A        0      0        2 
  19  chr19_24390205     AAsi    G    C        0      0        2 
  19  chr19_24390205     AKia    G    C        0      0        2 
  19  chr19_24390205     AOna    G    C        0      0        2 
  19  chr19_24390205     ASom    G    C        1      2        2 
  19  chr19_24390205     HCab    G    C        0      0        2 
  19  chr19_24390205     HPrz    G    C        0      0        2 
  19  chr19_24390205     ZBoe    G    C        0      0        2 
  19  chr19_24390205     ZGre    G    C        0      0        2 
  19  chr19_24390205     ZHar    G    C        0      0        2 
  19  chr19_24390205   Sample    G    C        0      0        2 
  19  chr19_24432515     AAsi    C    G        0      0        2 
  19  chr19_24432515     AKia    C    G        1      2        2 
  19  chr19_24432515     AOna    C    G      0.5      1        2 
  19  chr19_24432515     ASom    C    G        0      0        2 
  19  chr19_24432515     HCab    C    G        0      0        2 
  19  chr19_24432515     HPrz    C    G        0      0        2 
  19  chr19_24432515     ZBoe    C    G        0      0        2 
  19  chr19_24432515     ZGre    C    G        0      0        2 
  19  chr19_24432515     ZHar    C    G        0      0        2 
  19  chr19_24432515   Sample    C    G        0      0        2 
  19  chr19_24456639     AAsi    T    G        0      0        2 
  19  chr19_24456639     AKia    T    G        1      2        2 
  19  chr19_24456639     AOna    T    G        0      0        2 
  19  chr19_24456639     ASom    T    G        0      0        2 
  19  chr19_24456639     HCab    T    G        0      0        2 
  19  chr19_24456639     HPrz    T    G        0      0        2 
  19  chr19_24456639     ZBoe    T    G        0      0        2 
  19  chr19_24456639     ZGre    T    G        0      0        2 
  19  chr19_24456639     ZHar    T    G        0      0        2 
  19  chr19_24456639   Sample    T    G        0      0        2 
  19  chr19_24468204     AAsi    G    C      0.5      1        2 
  19  chr19_24468204     AKia    G    C        0      0        2 
  19  chr19_24468204     AOna    G    C        0      0        2 
  19  chr19_24468204     ASom    G    C        0      0        2 
  19  chr19_24468204     HCab    G    C        0      0        2 
  19  chr19_24468204     HPrz    G    C        0      0        2 
  19  chr19_24468204     ZBoe    G    C        0      0        2 
  19  chr19_24468204     ZGre    G    C        0      0        2 
  19  chr19_24468204     ZHar    G    C        0      0        2 
  19  chr19_24468204   Sample    G    C        0      0        2 
  19  chr19_24481118     AAsi    A    T        0      0        2 
  19  chr19_24481118     AKia    A    T        0      0        2 
  19  chr19_24481118     AOna    A    T        0      0        2 
  19  chr19_24481118     ASom    A    T        0      0        2 
  19  chr19_24481118     HCab    A    T        0      0        2 
  19  chr19_24481118     HPrz    A    T        0      0        2 
  19  chr19_24481118     ZBoe    A    T        0      0        2 
  19  chr19_24481118     ZGre    A    T        0      0        2 
  19  chr19_24481118     ZHar    A    T      0.5      1        2 
  19  chr19_24481118   Sample    A    T        0      0        2 
  19  chr19_24511026     AAsi    A    C        0      0        2 
  19  chr19_24511026     AKia    A    C        1      2        2 
  19  chr19_24511026     AOna    A    C        0      0        2 
  19  chr19_24511026     ASom    A    C        0      0        2 
  19  chr19_24511026     HCab    A    C        0      0        2 
  19  chr19_24511026     HPrz    A    C        0      0        2 
  19  chr19_24511026     ZBoe    A    C        0      0        2 
  19  chr19_24511026     ZGre    A    C        0      0        2 
  19  chr19_24511026     ZHar    A    C        0      0        2 
  19  chr19_24511026   Sample    A    C        0      0        2 
  19  chr19_24517463     AAsi    A    T        0      0        2 
  19  chr19_24517463     AKia    A    T        0      0        2 
  19  chr19_24517463     AOna    A    T        0      0        2 
  19  chr19_24517463     ASom    A    T        0      0        2 
  19  chr19_24517463     HCab    A    T        1      2        2 
  19  chr19_24517463     HPrz    A    T        1      2        2 
  19  chr19_24517463     ZBoe    A    T        0      0        2 
  19  chr19_24517463     ZGre    A    T        0      0        2 
  19  chr19_24517463     ZHar    A    T        0      0        2 
  19  chr19_24517463   Sample    A    T        0      0        2 
  19  chr19_24517718     AAsi    A    C        0      0        2 
  19  chr19_24517718     AKia    A    C        0      0        2 
  19  chr19_24517718     AOna    A    C        0      0        2 
  19  chr19_24517718     ASom    A    C        0      0        2 
  19  chr19_24517718     HCab    A    C        1      2        2 
  19  chr19_24517718     HPrz    A    C        1      2        2 
  19  chr19_24517718     ZBoe    A    C        0      0        2 
  19  chr19_24517718     ZGre    A    C        0      0        2 
  19  chr19_24517718     ZHar    A    C        0      0        2 
  19  chr19_24517718   Sample    A    C        0      0        2 
  19  chr19_24525196     AAsi    A    T        0      0        2 
  19  chr19_24525196     AKia    A    T        0      0        2 
  19  chr19_24525196     AOna    A    T        0      0        2 
  19  chr19_24525196     ASom    A    T        0      0        2 
  19  chr19_24525196     HCab    A    T        0      0        2 
  19  chr19_24525196     HPrz    A    T        0      0        2 
  19  chr19_24525196     ZBoe    A    T        0      0        2 
  19  chr19_24525196     ZGre    A    T        0      0        2 
  19  chr19_24525196     ZHar    A    T        1      2        2 
  19  chr19_24525196   Sample    A    T        0      0        2 
  19  chr19_24541716     AAsi    A    C        0      0        2 
  19  chr19_24541716     AKia    A    C      0.5      1        2 
  19  chr19_24541716     AOna    A    C        0      0        2 
  19  chr19_24541716     ASom    A    C        0      0        2 
  19  chr19_24541716     HCab    A    C        0      0        2 
  19  chr19_24541716     HPrz    A    C        0      0        2 
  19  chr19_24541716     ZBoe    A    C        0      0        2 
  19  chr19_24541716     ZGre    A    C        0      0        2 
  19  chr19_24541716     ZHar    A    C        0      0        2 
  19  chr19_24541716   Sample    A    C        0      0        2 
  19  chr19_24544958     AAsi    G    T        0      0        2 
  19  chr19_24544958     AKia    G    T        0      0        2 
  19  chr19_24544958     AOna    G    T        0      0        2 
  19  chr19_24544958     ASom    G    T        0      0        2 
  19  chr19_24544958     HCab    G    T        0      0        2 
  19  chr19_24544958     HPrz    G    T        0      0        2 
  19  chr19_24544958     ZBoe    G    T        0      0        2 
  19  chr19_24544958     ZGre    G    T        1      2        2 
  19  chr19_24544958     ZHar    G    T        0      0        2 
  19  chr19_24544958   Sample    G    T        0      0        2 
  19  chr19_24564455     AAsi    T    G        0      0        2 
  19  chr19_24564455     AKia    T    G      0.5      1        2 
  19  chr19_24564455     AOna    T    G      0.5      1        2 
  19  chr19_24564455     ASom    T    G        0      0        2 
  19  chr19_24564455     HCab    T    G        0      0        2 
  19  chr19_24564455     HPrz    T    G        0      0        2 
  19  chr19_24564455     ZBoe    T    G        0      0        2 
  19  chr19_24564455     ZGre    T    G        0      0        2 
  19  chr19_24564455     ZHar    T    G        0      0        2 
  19  chr19_24564455   Sample    T    G        0      0        2 
  19  chr19_24573685     AAsi    G    C        0      0        2 
  19  chr19_24573685     AKia    G    C        0      0        2 
  19  chr19_24573685     AOna    G    C        0      0        2 
  19  chr19_24573685     ASom    G    C        0      0        2 
  19  chr19_24573685     HCab    G    C        0      0        2 
  19  chr19_24573685     HPrz    G    C        0      0        2 
  19  chr19_24573685     ZBoe    G    C      0.5      1        2 
  19  chr19_24573685     ZGre    G    C        0      0        2 
  19  chr19_24573685     ZHar    G    C        0      0        2 
  19  chr19_24573685   Sample    G    C        0      0        2 
  19  chr19_24575914     AAsi    A    C        0      0        2 
  19  chr19_24575914     AKia    A    C        0      0        2 
  19  chr19_24575914     AOna    A    C        0      0        2 
  19  chr19_24575914     ASom    A    C        0      0        2 
  19  chr19_24575914     HCab    A    C        1      2        2 
  19  chr19_24575914     HPrz    A    C        1      2        2 
  19  chr19_24575914     ZBoe    A    C        0      0        2 
  19  chr19_24575914     ZGre    A    C        0      0        2 
  19  chr19_24575914     ZHar    A    C        0      0        2 
  19  chr19_24575914   Sample    A    C        0      0        2 
  19  chr19_24577655     AAsi    C    G        1      2        2 
  19  chr19_24577655     AKia    C    G        0      0        2 
  19  chr19_24577655     AOna    C    G        0      0        2 
  19  chr19_24577655     ASom    C    G        1      2        2 
  19  chr19_24577655     HCab    C    G        0      0        2 
  19  chr19_24577655     HPrz    C    G        0      0        2 
  19  chr19_24577655     ZBoe    C    G        0      0        2 
  19  chr19_24577655     ZGre    C    G        0      0        2 
  19  chr19_24577655     ZHar    C    G        0      0        2 
  19  chr19_24577655   Sample    C    G        1      2        2 
  19  chr19_24617023     AAsi    A    C      0.5      1        2 
  19  chr19_24617023     AKia    A    C        0      0        2 
  19  chr19_24617023     AOna    A    C        0      0        2 
  19  chr19_24617023     ASom    A    C        1      2        2 
  19  chr19_24617023     HCab    A    C        0      0        2 
  19  chr19_24617023     HPrz    A    C        0      0        2 
  19  chr19_24617023     ZBoe    A    C        0      0        2 
  19  chr19_24617023     ZGre    A    C        0      0        2 
  19  chr19_24617023     ZHar    A    C        0      0        2 
  19  chr19_24617023   Sample    A    C        0      0        2 
  19  chr19_24643869     AAsi    T    G      0.5      1        2 
  19  chr19_24643869     AKia    T    G        0      0        2 
  19  chr19_24643869     AOna    T    G        0      0        2 
  19  chr19_24643869     ASom    T    G        1      2        2 
  19  chr19_24643869     HCab    T    G        0      0        2 
  19  chr19_24643869     HPrz    T    G        0      0        2 
  19  chr19_24643869     ZBoe    T    G        0      0        2 
  19  chr19_24643869     ZGre    T    G        0      0        2 
  19  chr19_24643869     ZHar    T    G        0      0        2 
  19  chr19_24643869   Sample    T    G        1      2        2 
  19  chr19_24670263     AAsi    G    C        0      0        2 
  19  chr19_24670263     AKia    G    C        0      0        2 
  19  chr19_24670263     AOna    G    C        1      2        2 
  19  chr19_24670263     ASom    G    C        0      0        2 
  19  chr19_24670263     HCab    G    C        0      0        2 
  19  chr19_24670263     HPrz    G    C        0      0        2 
  19  chr19_24670263     ZBoe    G    C        0      0        2 
  19  chr19_24670263     ZGre    G    C        0      0        2 
  19  chr19_24670263     ZHar    G    C        0      0        2 
  19  chr19_24670263   Sample    G    C        0      0        2 
  19  chr19_24676454     AAsi    C    A        0      0        2 
  19  chr19_24676454     AKia    C    A        0      0        2 
  19  chr19_24676454     AOna    C    A        0      0        2 
  19  chr19_24676454     ASom    C    A        0      0        2 
  19  chr19_24676454     HCab    C    A        1      2        2 
  19  chr19_24676454     HPrz    C    A      0.5      1        2 
  19  chr19_24676454     ZBoe    C    A        0      0        2 
  19  chr19_24676454     ZGre    C    A        0      0        2 
  19  chr19_24676454     ZHar    C    A        0      0        2 
  19  chr19_24676454   Sample    C    A        0      0        2 
  19  chr19_24678498     AAsi    G    C        1      2        2 
  19  chr19_24678498     AKia    G    C      0.5      1        2 
  19  chr19_24678498     AOna    G    C        0      0        2 
  19  chr19_24678498     ASom    G    C        1      2        2 
  19  chr19_24678498     HCab    G    C        0      0        2 
  19  chr19_24678498     HPrz    G    C        0      0        2 
  19  chr19_24678498     ZBoe    G    C        0      0        2 
  19  chr19_24678498     ZGre    G    C        0      0        2 
  19  chr19_24678498     ZHar    G    C        0      0        2 
  19  chr19_24678498   Sample    G    C        1      2        2 
  19  chr19_24701666     AAsi    T    G        0      0        2 
  19  chr19_24701666     AKia    T    G        0      0        2 
  19  chr19_24701666     AOna    T    G        0      0        2 
  19  chr19_24701666     ASom    T    G        0      0        2 
  19  chr19_24701666     HCab    T    G        1      2        2 
  19  chr19_24701666     HPrz    T    G        1      2        2 
  19  chr19_24701666     ZBoe    T    G        0      0        2 
  19  chr19_24701666     ZGre    T    G        0      0        2 
  19  chr19_24701666     ZHar    T    G        0      0        2 
  19  chr19_24701666   Sample    T    G        0      0        2 
  19  chr19_24713428     AAsi    G    C        0      0        2 
  19  chr19_24713428     AKia    G    C        0      0        2 
  19  chr19_24713428     AOna    G    C        0      0        2 
  19  chr19_24713428     ASom    G    C        0      0        2 
  19  chr19_24713428     HCab    G    C        0      0        2 
  19  chr19_24713428     HPrz    G    C        0      0        2 
  19  chr19_24713428     ZBoe    G    C      0.5      1        2 
  19  chr19_24713428     ZGre    G    C        0      0        2 
  19  chr19_24713428     ZHar    G    C        0      0        2 
  19  chr19_24713428   Sample    G    C        0      0        2 
  19  chr19_24719938     AAsi    G    C        0      0        2 
  19  chr19_24719938     AKia    G    C        0      0        2 
  19  chr19_24719938     AOna    G    C        0      0        2 
  19  chr19_24719938     ASom    G    C        0      0        2 
  19  chr19_24719938     HCab    G    C        1      2        2 
  19  chr19_24719938     HPrz    G    C        1      2        2 
  19  chr19_24719938     ZBoe    G    C        0      0        2 
  19  chr19_24719938     ZGre    G    C        0      0        2 
  19  chr19_24719938     ZHar    G    C        0      0        2 
  19  chr19_24719938   Sample    G    C        0      0        2 
  19  chr19_24752944     AAsi    C    G        0      0        2 
  19  chr19_24752944     AKia    C    G        0      0        2 
  19  chr19_24752944     AOna    C    G        0      0        2 
  19  chr19_24752944     ASom    C    G        0      0        2 
  19  chr19_24752944     HCab    C    G        0      0        2 
  19  chr19_24752944     HPrz    C    G        0      0        2 
  19  chr19_24752944     ZBoe    C    G        1      2        2 
  19  chr19_24752944     ZGre    C    G        0      0        2 
  19  chr19_24752944     ZHar    C    G        0      0        2 
  19  chr19_24752944   Sample    C    G        0      0        2 
  19  chr19_24757905     AAsi    G    T        0      0        2 
  19  chr19_24757905     AKia    G    T        0      0        2 
  19  chr19_24757905     AOna    G    T        0      0        2 
  19  chr19_24757905     ASom    G    T        0      0        2 
  19  chr19_24757905     HCab    G    T      0.5      1        2 
  19  chr19_24757905     HPrz    G    T      0.5      1        2 
  19  chr19_24757905     ZBoe    G    T        0      0        2 
  19  chr19_24757905     ZGre    G    T        0      0        2 
  19  chr19_24757905     ZHar    G    T        0      0        2 
  19  chr19_24757905   Sample    G    T        0      0        2 
  19  chr19_24797381     AAsi    A    T        0      0        2 
  19  chr19_24797381     AKia    A    T        0      0        2 
  19  chr19_24797381     AOna    A    T        0      0        2 
  19  chr19_24797381     ASom    A    T        0      0        2 
  19  chr19_24797381     HCab    A    T      0.5      1        2 
  19  chr19_24797381     HPrz    A    T        0      0        2 
  19  chr19_24797381     ZBoe    A    T        0      0        2 
  19  chr19_24797381     ZGre    A    T        0      0        2 
  19  chr19_24797381     ZHar    A    T        0      0        2 
  19  chr19_24797381   Sample    A    T        0      0        2 
  19  chr19_24797646     AAsi    T    A        0      0        2 
  19  chr19_24797646     AKia    T    A        0      0        2 
  19  chr19_24797646     AOna    T    A      0.5      1        2 
  19  chr19_24797646     ASom    T    A        0      0        2 
  19  chr19_24797646     HCab    T    A        0      0        2 
  19  chr19_24797646     HPrz    T    A        0      0        2 
  19  chr19_24797646     ZBoe    T    A        0      0        2 
  19  chr19_24797646     ZGre    T    A        0      0        2 
  19  chr19_24797646     ZHar    T    A        0      0        2 
  19  chr19_24797646   Sample    T    A        0      0        2 
  19  chr19_24804365     AAsi    C    G      0.5      1        2 
  19  chr19_24804365     AKia    C    G        0      0        2 
  19  chr19_24804365     AOna    C    G        0      0        2 
  19  chr19_24804365     ASom    C    G        1      2        2 
  19  chr19_24804365     HCab    C    G        0      0        2 
  19  chr19_24804365     HPrz    C    G        0      0        2 
  19  chr19_24804365     ZBoe    C    G        0      0        2 
  19  chr19_24804365     ZGre    C    G        0      0        2 
  19  chr19_24804365     ZHar    C    G        0      0        2 
  19  chr19_24804365   Sample    C    G        0      0        2 
  19  chr19_24812408     AAsi    G    T        0      0        2 
  19  chr19_24812408     AKia    G    T        0      0        2 
  19  chr19_24812408     AOna    G    T        0      0        2 
  19  chr19_24812408     ASom    G    T        0      0        2 
  19  chr19_24812408     HCab    G    T        0      0        2 
  19  chr19_24812408     HPrz    G    T        0      0        2 
  19  chr19_24812408     ZBoe    G    T        0      0        2 
  19  chr19_24812408     ZGre    G    T        0      0        2 
  19  chr19_24812408     ZHar    G    T        1      2        2 
  19  chr19_24812408   Sample    G    T        0      0        2 
  19  chr19_24836906     AAsi    A    C      0.5      1        2 
  19  chr19_24836906     AKia    A    C        0      0        2 
  19  chr19_24836906     AOna    A    C        0      0        2 
  19  chr19_24836906     ASom    A    C        1      2        2 
  19  chr19_24836906     HCab    A    C        0      0        2 
  19  chr19_24836906     HPrz    A    C        0      0        2 
  19  chr19_24836906     ZBoe    A    C        0      0        2 
  19  chr19_24836906     ZGre    A    C        0      0        2 
  19  chr19_24836906     ZHar    A    C        0      0        2 
  19  chr19_24836906   Sample    A    C        0      0        2 
  19  chr19_24837469     AAsi    T    A        0      0        2 
  19  chr19_24837469     AKia    T    A        0      0        2 
  19  chr19_24837469     AOna    T    A      0.5      1        2 
  19  chr19_24837469     ASom    T    A        0      0        2 
  19  chr19_24837469     HCab    T    A        0      0        2 
  19  chr19_24837469     HPrz    T    A        0      0        2 
  19  chr19_24837469     ZBoe    T    A        0      0        2 
  19  chr19_24837469     ZGre    T    A        0      0        2 
  19  chr19_24837469     ZHar    T    A        0      0        2 
  19  chr19_24837469   Sample    T    A        0      0        2 
  19  chr19_24852886     AAsi    C    G        0      0        2 
  19  chr19_24852886     AKia    C    G        1      2        2 
  19  chr19_24852886     AOna    C    G        0      0        2 
  19  chr19_24852886     ASom    C    G        0      0        2 
  19  chr19_24852886     HCab    C    G        0      0        2 
  19  chr19_24852886     HPrz    C    G        0      0        2 
  19  chr19_24852886     ZBoe    C    G        0      0        2 
  19  chr19_24852886     ZGre    C    G        0      0        2 
  19  chr19_24852886     ZHar    C    G        0      0        2 
  19  chr19_24852886   Sample    C    G        0      0        2 
  19  chr19_24863054     AAsi    A    C        0      0        2 
  19  chr19_24863054     AKia    A    C        0      0        2 
  19  chr19_24863054     AOna    A    C        0      0        2 
  19  chr19_24863054     ASom    A    C        0      0        2 
  19  chr19_24863054     HCab    A    C        0      0        2 
  19  chr19_24863054     HPrz    A    C      0.5      1        2 
  19  chr19_24863054     ZBoe    A    C        0      0        2 
  19  chr19_24863054     ZGre    A    C        0      0        2 
  19  chr19_24863054     ZHar    A    C        0      0        2 
  19  chr19_24863054   Sample    A    C        0      0        2 
  19  chr19_24867607     AAsi    T    G        0      0        2 
  19  chr19_24867607     AKia    T    G        0      0        2 
  19  chr19_24867607     AOna    T    G        0      0        2 
  19  chr19_24867607     ASom    T    G        0      0        2 
  19  chr19_24867607     HCab    T    G        0      0        2 
  19  chr19_24867607     HPrz    T    G        1      2        2 
  19  chr19_24867607     ZBoe    T    G        0      0        2 
  19  chr19_24867607     ZGre    T    G        0      0        2 
  19  chr19_24867607     ZHar    T    G        0      0        2 
  19  chr19_24867607   Sample    T    G        0      0        2 
  19  chr19_24872634     AAsi    T    A        0      0        2 
  19  chr19_24872634     AKia    T    A        0      0        2 
  19  chr19_24872634     AOna    T    A        0      0        2 
  19  chr19_24872634     ASom    T    A        0      0        2 
  19  chr19_24872634     HCab    T    A        1      2        2 
  19  chr19_24872634     HPrz    T    A        1      2        2 
  19  chr19_24872634     ZBoe    T    A        0      0        2 
  19  chr19_24872634     ZGre    T    A        0      0        2 
  19  chr19_24872634     ZHar    T    A        0      0        2 
  19  chr19_24872634   Sample    T    A        0      0        2 
  19  chr19_24885973     AAsi    C    A        1      2        2 
  19  chr19_24885973     AKia    C    A        0      0        2 
  19  chr19_24885973     AOna    C    A        0      0        2 
  19  chr19_24885973     ASom    C    A        1      2        2 
  19  chr19_24885973     HCab    C    A        0      0        2 
  19  chr19_24885973     HPrz    C    A        0      0        2 
  19  chr19_24885973     ZBoe    C    A        0      0        2 
  19  chr19_24885973     ZGre    C    A        0      0        2 
  19  chr19_24885973     ZHar    C    A        0      0        2 
  19  chr19_24885973   Sample    C    A        1      2        2 
  19  chr19_24894522     AAsi    A    T        0      0        2 
  19  chr19_24894522     AKia    A    T        0      0        2 
  19  chr19_24894522     AOna    A    T        1      2        2 
  19  chr19_24894522     ASom    A    T        0      0        2 
  19  chr19_24894522     HCab    A    T        0      0        2 
  19  chr19_24894522     HPrz    A    T        0      0        2 
  19  chr19_24894522     ZBoe    A    T        0      0        2 
  19  chr19_24894522     ZGre    A    T        0      0        2 
  19  chr19_24894522     ZHar    A    T        0      0        2 
  19  chr19_24894522   Sample    A    T        0      0        2 
  19  chr19_24908392     AAsi    A    C        0      0        2 
  19  chr19_24908392     AKia    A    C        0      0        2 
  19  chr19_24908392     AOna    A    C        0      0        2 
  19  chr19_24908392     ASom    A    C        0      0        2 
  19  chr19_24908392     HCab    A    C      0.5      1        2 
  19  chr19_24908392     HPrz    A    C        0      0        2 
  19  chr19_24908392     ZBoe    A    C        0      0        2 
  19  chr19_24908392     ZGre    A    C        0      0        2 
  19  chr19_24908392     ZHar    A    C        0      0        2 
  19  chr19_24908392   Sample    A    C        0      0        2 
  19  chr19_24915601     AAsi    G    C        0      0        2 
  19  chr19_24915601     AKia    G    C        0      0        2 
  19  chr19_24915601     AOna    G    C        0      0        2 
  19  chr19_24915601     ASom    G    C        0      0        2 
  19  chr19_24915601     HCab    G    C      0.5      1        2 
  19  chr19_24915601     HPrz    G    C      0.5      1        2 
  19  chr19_24915601     ZBoe    G    C        0      0        2 
  19  chr19_24915601     ZGre    G    C        0      0        2 
  19  chr19_24915601     ZHar    G    C        0      0        2 
  19  chr19_24915601   Sample    G    C        0      0        2 
  19  chr19_24918389     AAsi    T    A        0      0        2 
  19  chr19_24918389     AKia    T    A        0      0        2 
  19  chr19_24918389     AOna    T    A        0      0        2 
  19  chr19_24918389     ASom    T    A        0      0        2 
  19  chr19_24918389     HCab    T    A        1      2        2 
  19  chr19_24918389     HPrz    T    A        1      2        2 
  19  chr19_24918389     ZBoe    T    A        0      0        2 
  19  chr19_24918389     ZGre    T    A        0      0        2 
  19  chr19_24918389     ZHar    T    A        0      0        2 
  19  chr19_24918389   Sample    T    A        0      0        2 
  19  chr19_24919147     AAsi    A    T        0      0        2 
  19  chr19_24919147     AKia    A    T        0      0        2 
  19  chr19_24919147     AOna    A    T        0      0        2 
  19  chr19_24919147     ASom    A    T        0      0        2 
  19  chr19_24919147     HCab    A    T        0      0        2 
  19  chr19_24919147     HPrz    A    T      0.5      1        2 
  19  chr19_24919147     ZBoe    A    T        0      0        2 
  19  chr19_24919147     ZGre    A    T        0      0        2 
  19  chr19_24919147     ZHar    A    T        0      0        2 
  19  chr19_24919147   Sample    A    T        0      0        2 
  19  chr19_24931390     AAsi    C    G        0      0        2 
  19  chr19_24931390     AKia    C    G      0.5      1        2 
  19  chr19_24931390     AOna    C    G        0      0        2 
  19  chr19_24931390     ASom    C    G        0      0        2 
  19  chr19_24931390     HCab    C    G        0      0        2 
  19  chr19_24931390     HPrz    C    G        0      0        2 
  19  chr19_24931390     ZBoe    C    G        0      0        2 
  19  chr19_24931390     ZGre    C    G        0      0        2 
  19  chr19_24931390     ZHar    C    G        0      0        2 
  19  chr19_24931390   Sample    C    G        0      0        2 
  19  chr19_24931721     AAsi    A    C        0      0        2 
  19  chr19_24931721     AKia    A    C        0      0        2 
  19  chr19_24931721     AOna    A    C        0      0        2 
  19  chr19_24931721     ASom    A    C        0      0        2 
  19  chr19_24931721     HCab    A    C        1      2        2 
  19  chr19_24931721     HPrz    A    C        1      2        2 
  19  chr19_24931721     ZBoe    A    C        0      0        2 
  19  chr19_24931721     ZGre    A    C        0      0        2 
  19  chr19_24931721     ZHar    A    C        0      0        2 
  19  chr19_24931721   Sample    A    C        0      0        2 
  19  chr19_24937839     AAsi    A    C        0      0        2 
  19  chr19_24937839     AKia    A    C        0      0        2 
  19  chr19_24937839     AOna    A    C        0      0        2 
  19  chr19_24937839     ASom    A    C        0      0        2 
  19  chr19_24937839     HCab    A    C        0      0        2 
  19  chr19_24937839     HPrz    A    C        0      0        2 
  19  chr19_24937839     ZBoe    A    C        0      0        2 
  19  chr19_24937839     ZGre    A    C        0      0        2 
  19  chr19_24937839     ZHar    A    C      0.5      1        2 
  19  chr19_24937839   Sample    A    C        0      0        2 
  19  chr19_24941396     AAsi    A    C        0      0        2 
  19  chr19_24941396     AKia    A    C        0      0        2 
  19  chr19_24941396     AOna    A    C        0      0        2 
  19  chr19_24941396     ASom    A    C        0      0        2 
  19  chr19_24941396     HCab    A    C        0      0        2 
  19  chr19_24941396     HPrz    A    C        0      0        2 
  19  chr19_24941396     ZBoe    A    C        0      0        2 
  19  chr19_24941396     ZGre    A    C        0      0        2 
  19  chr19_24941396     ZHar    A    C      0.5      1        2 
  19  chr19_24941396   Sample    A    C        0      0        2 
  19  chr19_24944053     AAsi    T    G        0      0        2 
  19  chr19_24944053     AKia    T    G        0      0        2 
  19  chr19_24944053     AOna    T    G        0      0        2 
  19  chr19_24944053     ASom    T    G        0      0        2 
  19  chr19_24944053     HCab    T    G        0      0        2 
  19  chr19_24944053     HPrz    T    G        0      0        2 
  19  chr19_24944053     ZBoe    T    G        1      2        2 
  19  chr19_24944053     ZGre    T    G        0      0        2 
  19  chr19_24944053     ZHar    T    G        0      0        2 
  19  chr19_24944053   Sample    T    G        0      0        2 
  19  chr19_24951644     AAsi    G    C        0      0        2 
  19  chr19_24951644     AKia    G    C        0      0        2 
  19  chr19_24951644     AOna    G    C        0      0        2 
  19  chr19_24951644     ASom    G    C        0      0        2 
  19  chr19_24951644     HCab    G    C        0      0        2 
  19  chr19_24951644     HPrz    G    C        0      0        2 
  19  chr19_24951644     ZBoe    G    C        1      2        2 
  19  chr19_24951644     ZGre    G    C        0      0        2 
  19  chr19_24951644     ZHar    G    C        1      2        2 
  19  chr19_24951644   Sample    G    C        0      0        2 
  19  chr19_24956777     AAsi    A    T        0      0        2 
  19  chr19_24956777     AKia    A    T        0      0        2 
  19  chr19_24956777     AOna    A    T        0      0        2 
  19  chr19_24956777     ASom    A    T        0      0        2 
  19  chr19_24956777     HCab    A    T        0      0        2 
  19  chr19_24956777     HPrz    A    T        0      0        2 
  19  chr19_24956777     ZBoe    A    T        0      0        2 
  19  chr19_24956777     ZGre    A    T        1      2        2 
  19  chr19_24956777     ZHar    A    T        0      0        2 
  19  chr19_24956777   Sample    A    T        0      0        2 
  19  chr19_24957631     AAsi    A    T        0      0        2 
  19  chr19_24957631     AKia    A    T      0.5      1        2 
  19  chr19_24957631     AOna    A    T      0.5      1        2 
  19  chr19_24957631     ASom    A    T        0      0        2 
  19  chr19_24957631     HCab    A    T        0      0        2 
  19  chr19_24957631     HPrz    A    T        0      0        2 
  19  chr19_24957631     ZBoe    A    T        0      0        2 
  19  chr19_24957631     ZGre    A    T        0      0        2 
  19  chr19_24957631     ZHar    A    T        0      0        2 
  19  chr19_24957631   Sample    A    T        0      0        2 
  19  chr19_24961718     AAsi    T    G        0      0        2 
  19  chr19_24961718     AKia    T    G        0      0        2 
  19  chr19_24961718     AOna    T    G        0      0        2 
  19  chr19_24961718     ASom    T    G        0      0        2 
  19  chr19_24961718     HCab    T    G        0      0        2 
  19  chr19_24961718     HPrz    T    G        0      0        2 
  19  chr19_24961718     ZBoe    T    G      0.5      1        2 
  19  chr19_24961718     ZGre    T    G        0      0        2 
  19  chr19_24961718     ZHar    T    G        0      0        2 
  19  chr19_24961718   Sample    T    G        0      0        2 
  19  chr19_24972141     AAsi    A    C        0      0        2 
  19  chr19_24972141     AKia    A    C        0      0        2 
  19  chr19_24972141     AOna    A    C        0      0        2 
  19  chr19_24972141     ASom    A    C        0      0        2 
  19  chr19_24972141     HCab    A    C        1      2        2 
  19  chr19_24972141     HPrz    A    C        1      2        2 
  19  chr19_24972141     ZBoe    A    C        0      0        2 
  19  chr19_24972141     ZGre    A    C        0      0        2 
  19  chr19_24972141     ZHar    A    C        0      0        2 
  19  chr19_24972141   Sample    A    C        0      0        2 
  19  chr19_25021889     AAsi    G    T        1      2        2 
  19  chr19_25021889     AKia    G    T        0      0        2 
  19  chr19_25021889     AOna    G    T        0      0        2 
  19  chr19_25021889     ASom    G    T        1      2        2 
  19  chr19_25021889     HCab    G    T        0      0        2 
  19  chr19_25021889     HPrz    G    T        0      0        2 
  19  chr19_25021889     ZBoe    G    T        0      0        2 
  19  chr19_25021889     ZGre    G    T        0      0        2 
  19  chr19_25021889     ZHar    G    T        0      0        2 
  19  chr19_25021889   Sample    G    T        1      2        2 
  19  chr19_25037815     AAsi    G    C        0      0        2 
  19  chr19_25037815     AKia    G    C        0      0        2 
  19  chr19_25037815     AOna    G    C        0      0        2 
  19  chr19_25037815     ASom    G    C        0      0        2 
  19  chr19_25037815     HCab    G    C        1      2        2 
  19  chr19_25037815     HPrz    G    C        1      2        2 
  19  chr19_25037815     ZBoe    G    C        0      0        2 
  19  chr19_25037815     ZGre    G    C        0      0        2 
  19  chr19_25037815     ZHar    G    C        0      0        2 
  19  chr19_25037815   Sample    G    C        0      0        2 
  19  chr19_25081232     AAsi    C    G        0      0        2 
  19  chr19_25081232     AKia    C    G        0      0        2 
  19  chr19_25081232     AOna    C    G        0      0        2 
  19  chr19_25081232     ASom    C    G        0      0        2 
  19  chr19_25081232     HCab    C    G        1      2        2 
  19  chr19_25081232     HPrz    C    G        1      2        2 
  19  chr19_25081232     ZBoe    C    G        0      0        2 
  19  chr19_25081232     ZGre    C    G        0      0        2 
  19  chr19_25081232     ZHar    C    G        0      0        2 
  19  chr19_25081232   Sample    C    G        0      0        2 
  19  chr19_25088154     AAsi    C    A        0      0        2 
  19  chr19_25088154     AKia    C    A        0      0        2 
  19  chr19_25088154     AOna    C    A        0      0        2 
  19  chr19_25088154     ASom    C    A        0      0        2 
  19  chr19_25088154     HCab    C    A      0.5      1        2 
  19  chr19_25088154     HPrz    C    A        0      0        2 
  19  chr19_25088154     ZBoe    C    A        0      0        2 
  19  chr19_25088154     ZGre    C    A        0      0        2 
  19  chr19_25088154     ZHar    C    A        0      0        2 
  19  chr19_25088154   Sample    C    A        0      0        2 
  19  chr19_25091323     AAsi    C    G        0      0        2 
  19  chr19_25091323     AKia    C    G      0.5      1        2 
  19  chr19_25091323     AOna    C    G      0.5      1        2 
  19  chr19_25091323     ASom    C    G        0      0        2 
  19  chr19_25091323     HCab    C    G        0      0        2 
  19  chr19_25091323     HPrz    C    G        0      0        2 
  19  chr19_25091323     ZBoe    C    G        0      0        2 
  19  chr19_25091323     ZGre    C    G        0      0        2 
  19  chr19_25091323     ZHar    C    G        0      0        2 
  19  chr19_25091323   Sample    C    G        0      0        2 
  19  chr19_25091756     AAsi    A    C        0      0        2 
  19  chr19_25091756     AKia    A    C        0      0        2 
  19  chr19_25091756     AOna    A    C        0      0        2 
  19  chr19_25091756     ASom    A    C        0      0        2 
  19  chr19_25091756     HCab    A    C        0      0        2 
  19  chr19_25091756     HPrz    A    C        0      0        2 
  19  chr19_25091756     ZBoe    A    C      0.5      1        2 
  19  chr19_25091756     ZGre    A    C        0      0        2 
  19  chr19_25091756     ZHar    A    C        0      0        2 
  19  chr19_25091756   Sample    A    C        0      0        2 
  19  chr19_25097235     AAsi    G    T        0      0        2 
  19  chr19_25097235     AKia    G    T      0.5      1        2 
  19  chr19_25097235     AOna    G    T        0      0        2 
  19  chr19_25097235     ASom    G    T        0      0        2 
  19  chr19_25097235     HCab    G    T        0      0        2 
  19  chr19_25097235     HPrz    G    T        0      0        2 
  19  chr19_25097235     ZBoe    G    T        0      0        2 
  19  chr19_25097235     ZGre    G    T        0      0        2 
  19  chr19_25097235     ZHar    G    T        0      0        2 
  19  chr19_25097235   Sample    G    T        0      0        2 
  19  chr19_25128264     AAsi    T    A        0      0        2 
  19  chr19_25128264     AKia    T    A        0      0        2 
  19  chr19_25128264     AOna    T    A        0      0        2 
  19  chr19_25128264     ASom    T    A        0      0        2 
  19  chr19_25128264     HCab    T    A        0      0        2 
  19  chr19_25128264     HPrz    T    A        0      0        2 
  19  chr19_25128264     ZBoe    T    A        0      0        2 
  19  chr19_25128264     ZGre    T    A        0      0        2 
  19  chr19_25128264     ZHar    T    A        1      2        2 
  19  chr19_25128264   Sample    T    A        0      0        2 
  19  chr19_25133409     AAsi    A    C        0      0        2 
  19  chr19_25133409     AKia    A    C        0      0        2 
  19  chr19_25133409     AOna    A    C        0      0        2 
  19  chr19_25133409     ASom    A    C        0      0        2 
  19  chr19_25133409     HCab    A    C        0      0        2 
  19  chr19_25133409     HPrz    A    C        0      0        2 
  19  chr19_25133409     ZBoe    A    C        0      0        2 
  19  chr19_25133409     ZGre    A    C      0.5      1        2 
  19  chr19_25133409     ZHar    A    C        0      0        2 
  19  chr19_25133409   Sample    A    C        0      0        2 
  19  chr19_25133726     AAsi    C    G        0      0        2 
  19  chr19_25133726     AKia    C    G        0      0        2 
  19  chr19_25133726     AOna    C    G        0      0        2 
  19  chr19_25133726     ASom    C    G        0      0        2 
  19  chr19_25133726     HCab    C    G        1      2        2 
  19  chr19_25133726     HPrz    C    G        1      2        2 
  19  chr19_25133726     ZBoe    C    G        0      0        2 
  19  chr19_25133726     ZGre    C    G        0      0        2 
  19  chr19_25133726     ZHar    C    G        0      0        2 
  19  chr19_25133726   Sample    C    G        0      0        2 
  19  chr19_25140474     AAsi    C    G        0      0        2 
  19  chr19_25140474     AKia    C    G        0      0        2 
  19  chr19_25140474     AOna    C    G        0      0        2 
  19  chr19_25140474     ASom    C    G        0      0        2 
  19  chr19_25140474     HCab    C    G        1      2        2 
  19  chr19_25140474     HPrz    C    G        1      2        2 
  19  chr19_25140474     ZBoe    C    G        0      0        2 
  19  chr19_25140474     ZGre    C    G        0      0        2 
  19  chr19_25140474     ZHar    C    G        0      0        2 
  19  chr19_25140474   Sample    C    G        0      0        2 
  19  chr19_25146912     AAsi    C    A        0      0        2 
  19  chr19_25146912     AKia    C    A        0      0        2 
  19  chr19_25146912     AOna    C    A        0      0        2 
  19  chr19_25146912     ASom    C    A        0      0        2 
  19  chr19_25146912     HCab    C    A      0.5      1        2 
  19  chr19_25146912     HPrz    C    A        0      0        2 
  19  chr19_25146912     ZBoe    C    A        0      0        2 
  19  chr19_25146912     ZGre    C    A        0      0        2 
  19  chr19_25146912     ZHar    C    A        0      0        2 
  19  chr19_25146912   Sample    C    A        0      0        2 
  19  chr19_25151436     AAsi    A    C        0      0        2 
  19  chr19_25151436     AKia    A    C        0      0        2 
  19  chr19_25151436     AOna    A    C        0      0        2 
  19  chr19_25151436     ASom    A    C        0      0        2 
  19  chr19_25151436     HCab    A    C      0.5      1        2 
  19  chr19_25151436     HPrz    A    C        0      0        2 
  19  chr19_25151436     ZBoe    A    C        0      0        2 
  19  chr19_25151436     ZGre    A    C        0      0        2 
  19  chr19_25151436     ZHar    A    C        0      0        2 
  19  chr19_25151436   Sample    A    C        0      0        2 
  19  chr19_25158452     AAsi    G    C        0      0        2 
  19  chr19_25158452     AKia    G    C        0      0        2 
  19  chr19_25158452     AOna    G    C        0      0        2 
  19  chr19_25158452     ASom    G    C        0      0        2 
  19  chr19_25158452     HCab    G    C        0      0        2 
  19  chr19_25158452     HPrz    G    C        0      0        2 
  19  chr19_25158452     ZBoe    G    C        0      0        2 
  19  chr19_25158452     ZGre    G    C        1      2        2 
  19  chr19_25158452     ZHar    G    C        0      0        2 
  19  chr19_25158452   Sample    G    C        0      0        2 
  19  chr19_25161468     AAsi    A    C        0      0        2 
  19  chr19_25161468     AKia    A    C        0      0        2 
  19  chr19_25161468     AOna    A    C        0      0        2 
  19  chr19_25161468     ASom    A    C        0      0        2 
  19  chr19_25161468     HCab    A    C        0      0        2 
  19  chr19_25161468     HPrz    A    C        0      0        2 
  19  chr19_25161468     ZBoe    A    C        0      0        2 
  19  chr19_25161468     ZGre    A    C        0      0        2 
  19  chr19_25161468     ZHar    A    C        1      2        2 
  19  chr19_25161468   Sample    A    C        0      0        2 
  19  chr19_25165274     AAsi    A    T        0      0        2 
  19  chr19_25165274     AKia    A    T        0      0        2 
  19  chr19_25165274     AOna    A    T        0      0        2 
  19  chr19_25165274     ASom    A    T        0      0        2 
  19  chr19_25165274     HCab    A    T        0      0        2 
  19  chr19_25165274     HPrz    A    T      0.5      1        2 
  19  chr19_25165274     ZBoe    A    T        0      0        2 
  19  chr19_25165274     ZGre    A    T        0      0        2 
  19  chr19_25165274     ZHar    A    T        0      0        2 
  19  chr19_25165274   Sample    A    T        0      0        2 
  19  chr19_25200911     AAsi    C    G        0      0        2 
  19  chr19_25200911     AKia    C    G        0      0        2 
  19  chr19_25200911     AOna    C    G        0      0        2 
  19  chr19_25200911     ASom    C    G        0      0        2 
  19  chr19_25200911     HCab    C    G        0      0        2 
  19  chr19_25200911     HPrz    C    G        0      0        2 
  19  chr19_25200911     ZBoe    C    G      0.5      1        2 
  19  chr19_25200911     ZGre    C    G        0      0        2 
  19  chr19_25200911     ZHar    C    G        0      0        2 
  19  chr19_25200911   Sample    C    G        0      0        2 
  19  chr19_25205377     AAsi    A    T        0      0        2 
  19  chr19_25205377     AKia    A    T        0      0        2 
  19  chr19_25205377     AOna    A    T        0      0        2 
  19  chr19_25205377     ASom    A    T        0      0        2 
  19  chr19_25205377     HCab    A    T        1      2        2 
  19  chr19_25205377     HPrz    A    T        1      2        2 
  19  chr19_25205377     ZBoe    A    T        0      0        2 
  19  chr19_25205377     ZGre    A    T        0      0        2 
  19  chr19_25205377     ZHar    A    T        0      0        2 
  19  chr19_25205377   Sample    A    T        0      0        2 
  19  chr19_25214873     AAsi    T    G        0      0        2 
  19  chr19_25214873     AKia    T    G        0      0        2 
  19  chr19_25214873     AOna    T    G        0      0        2 
  19  chr19_25214873     ASom    T    G        0      0        2 
  19  chr19_25214873     HCab    T    G      0.5      1        2 
  19  chr19_25214873     HPrz    T    G        0      0        2 
  19  chr19_25214873     ZBoe    T    G        0      0        2 
  19  chr19_25214873     ZGre    T    G        0      0        2 
  19  chr19_25214873     ZHar    T    G        0      0        2 
  19  chr19_25214873   Sample    T    G        0      0        2 
  19  chr19_25235799     AAsi    T    G        1      2        2 
  19  chr19_25235799     AKia    T    G        0      0        2 
  19  chr19_25235799     AOna    T    G        0      0        2 
  19  chr19_25235799     ASom    T    G        1      2        2 
  19  chr19_25235799     HCab    T    G        0      0        2 
  19  chr19_25235799     HPrz    T    G        0      0        2 
  19  chr19_25235799     ZBoe    T    G        0      0        2 
  19  chr19_25235799     ZGre    T    G        0      0        2 
  19  chr19_25235799     ZHar    T    G        0      0        2 
  19  chr19_25235799   Sample    T    G        1      2        2 
  19  chr19_25237868     AAsi    C    A        0      0        2 
  19  chr19_25237868     AKia    C    A        0      0        2 
  19  chr19_25237868     AOna    C    A        0      0        2 
  19  chr19_25237868     ASom    C    A        0      0        2 
  19  chr19_25237868     HCab    C    A        1      2        2 
  19  chr19_25237868     HPrz    C    A        1      2        2 
  19  chr19_25237868     ZBoe    C    A        0      0        2 
  19  chr19_25237868     ZGre    C    A        0      0        2 
  19  chr19_25237868     ZHar    C    A        0      0        2 
  19  chr19_25237868   Sample    C    A        0      0        2 
  19  chr19_25255023     AAsi    T    G        0      0        2 
  19  chr19_25255023     AKia    T    G        0      0        2 
  19  chr19_25255023     AOna    T    G        0      0        2 
  19  chr19_25255023     ASom    T    G        0      0        2 
  19  chr19_25255023     HCab    T    G        0      0        2 
  19  chr19_25255023     HPrz    T    G        0      0        2 
  19  chr19_25255023     ZBoe    T    G        1      2        2 
  19  chr19_25255023     ZGre    T    G        0      0        2 
  19  chr19_25255023     ZHar    T    G        0      0        2 
  19  chr19_25255023   Sample    T    G        0      0        2 
  19  chr19_25272118     AAsi    G    C        0      0        2 
  19  chr19_25272118     AKia    G    C      0.5      1        2 
  19  chr19_25272118     AOna    G    C        0      0        2 
  19  chr19_25272118     ASom    G    C        0      0        2 
  19  chr19_25272118     HCab    G    C        0      0        2 
  19  chr19_25272118     HPrz    G    C        0      0        2 
  19  chr19_25272118     ZBoe    G    C        0      0        2 
  19  chr19_25272118     ZGre    G    C        0      0        2 
  19  chr19_25272118     ZHar    G    C        0      0        2 
  19  chr19_25272118   Sample    G    C        0      0        2 
  19  chr19_25276810     AAsi    G    C        0      0        2 
  19  chr19_25276810     AKia    G    C        0      0        2 
  19  chr19_25276810     AOna    G    C        0      0        2 
  19  chr19_25276810     ASom    G    C        0      0        2 
  19  chr19_25276810     HCab    G    C        0      0        2 
  19  chr19_25276810     HPrz    G    C        0      0        2 
  19  chr19_25276810     ZBoe    G    C        0      0        2 
  19  chr19_25276810     ZGre    G    C        0      0        2 
  19  chr19_25276810     ZHar    G    C        1      2        2 
  19  chr19_25276810   Sample    G    C        0      0        2 
  19  chr19_25284181     AAsi    T    A        0      0        2 
  19  chr19_25284181     AKia    T    A        0      0        2 
  19  chr19_25284181     AOna    T    A        0      0        2 
  19  chr19_25284181     ASom    T    A        0      0        2 
  19  chr19_25284181     HCab    T    A        1      2        2 
  19  chr19_25284181     HPrz    T    A        1      2        2 
  19  chr19_25284181     ZBoe    T    A        0      0        2 
  19  chr19_25284181     ZGre    T    A        0      0        2 
  19  chr19_25284181     ZHar    T    A        0      0        2 
  19  chr19_25284181   Sample    T    A        0      0        2 
  19  chr19_25289678     AAsi    C    A        0      0        2 
  19  chr19_25289678     AKia    C    A        0      0        2 
  19  chr19_25289678     AOna    C    A        0      0        2 
  19  chr19_25289678     ASom    C    A        0      0        2 
  19  chr19_25289678     HCab    C    A        1      2        2 
  19  chr19_25289678     HPrz    C    A        1      2        2 
  19  chr19_25289678     ZBoe    C    A        0      0        2 
  19  chr19_25289678     ZGre    C    A        0      0        2 
  19  chr19_25289678     ZHar    C    A        0      0        2 
  19  chr19_25289678   Sample    C    A        0      0        2 
  19  chr19_25303469     AAsi    C    G        0      0        2 
  19  chr19_25303469     AKia    C    G        0      0        2 
  19  chr19_25303469     AOna    C    G        0      0        2 
  19  chr19_25303469     ASom    C    G        0      0        2 
  19  chr19_25303469     HCab    C    G        0      0        2 
  19  chr19_25303469     HPrz    C    G        0      0        2 
  19  chr19_25303469     ZBoe    C    G      0.5      1        2 
  19  chr19_25303469     ZGre    C    G        0      0        2 
  19  chr19_25303469     ZHar    C    G        0      0        2 
  19  chr19_25303469   Sample    C    G        0      0        2 
  19  chr19_25332022     AAsi    C    A        1      2        2 
  19  chr19_25332022     AKia    C    A        0      0        2 
  19  chr19_25332022     AOna    C    A        0      0        2 
  19  chr19_25332022     ASom    C    A        1      2        2 
  19  chr19_25332022     HCab    C    A        0      0        2 
  19  chr19_25332022     HPrz    C    A        0      0        2 
  19  chr19_25332022     ZBoe    C    A        0      0        2 
  19  chr19_25332022     ZGre    C    A        0      0        2 
  19  chr19_25332022     ZHar    C    A        0      0        2 
  19  chr19_25332022   Sample    C    A        1      2        2 
  19  chr19_25357697     AAsi    T    G        0      0        2 
  19  chr19_25357697     AKia    T    G        0      0        2 
  19  chr19_25357697     AOna    T    G        0      0        2 
  19  chr19_25357697     ASom    T    G        0      0        2 
  19  chr19_25357697     HCab    T    G        0      0        2 
  19  chr19_25357697     HPrz    T    G        0      0        2 
  19  chr19_25357697     ZBoe    T    G        0      0        2 
  19  chr19_25357697     ZGre    T    G        1      2        2 
  19  chr19_25357697     ZHar    T    G        0      0        2 
  19  chr19_25357697   Sample    T    G        0      0        2 
  19  chr19_25362542     AAsi    T    G        0      0        2 
  19  chr19_25362542     AKia    T    G        0      0        2 
  19  chr19_25362542     AOna    T    G        0      0        2 
  19  chr19_25362542     ASom    T    G        0      0        2 
  19  chr19_25362542     HCab    T    G        1      2        2 
  19  chr19_25362542     HPrz    T    G        1      2        2 
  19  chr19_25362542     ZBoe    T    G        0      0        2 
  19  chr19_25362542     ZGre    T    G        0      0        2 
  19  chr19_25362542     ZHar    T    G        0      0        2 
  19  chr19_25362542   Sample    T    G        0      0        2 
  19  chr19_25372508     AAsi    G    T        0      0        2 
  19  chr19_25372508     AKia    G    T        0      0        2 
  19  chr19_25372508     AOna    G    T        0      0        2 
  19  chr19_25372508     ASom    G    T        0      0        2 
  19  chr19_25372508     HCab    G    T        0      0        2 
  19  chr19_25372508     HPrz    G    T        0      0        2 
  19  chr19_25372508     ZBoe    G    T        1      2        2 
  19  chr19_25372508     ZGre    G    T        1      2        2 
  19  chr19_25372508     ZHar    G    T        0      0        2 
  19  chr19_25372508   Sample    G    T        0      0        2 
  19  chr19_25381784     AAsi    G    C        0      0        2 
  19  chr19_25381784     AKia    G    C        1      2        2 
  19  chr19_25381784     AOna    G    C      0.5      1        2 
  19  chr19_25381784     ASom    G    C        0      0        2 
  19  chr19_25381784     HCab    G    C        0      0        2 
  19  chr19_25381784     HPrz    G    C        0      0        2 
  19  chr19_25381784     ZBoe    G    C        0      0        2 
  19  chr19_25381784     ZGre    G    C        0      0        2 
  19  chr19_25381784     ZHar    G    C        0      0        2 
  19  chr19_25381784   Sample    G    C        0      0        2 
  19  chr19_25383034     AAsi    T    G        0      0        2 
  19  chr19_25383034     AKia    T    G        0      0        2 
  19  chr19_25383034     AOna    T    G      0.5      1        2 
  19  chr19_25383034     ASom    T    G        0      0        2 
  19  chr19_25383034     HCab    T    G        0      0        2 
  19  chr19_25383034     HPrz    T    G        0      0        2 
  19  chr19_25383034     ZBoe    T    G        0      0        2 
  19  chr19_25383034     ZGre    T    G        0      0        2 
  19  chr19_25383034     ZHar    T    G        0      0        2 
  19  chr19_25383034   Sample    T    G        0      0        2 
  19  chr19_25386733     AAsi    A    T        0      0        2 
  19  chr19_25386733     AKia    A    T        0      0        2 
  19  chr19_25386733     AOna    A    T        0      0        2 
  19  chr19_25386733     ASom    A    T        0      0        2 
  19  chr19_25386733     HCab    A    T        0      0        2 
  19  chr19_25386733     HPrz    A    T        0      0        2 
  19  chr19_25386733     ZBoe    A    T        0      0        2 
  19  chr19_25386733     ZGre    A    T        1      2        2 
  19  chr19_25386733     ZHar    A    T        0      0        2 
  19  chr19_25386733   Sample    A    T        0      0        2 
  19  chr19_25410208     AAsi    A    C        0      0        2 
  19  chr19_25410208     AKia    A    C        0      0        2 
  19  chr19_25410208     AOna    A    C        0      0        2 
  19  chr19_25410208     ASom    A    C        0      0        2 
  19  chr19_25410208     HCab    A    C        0      0        2 
  19  chr19_25410208     HPrz    A    C        0      0        2 
  19  chr19_25410208     ZBoe    A    C        0      0        2 
  19  chr19_25410208     ZGre    A    C      0.5      1        2 
  19  chr19_25410208     ZHar    A    C        0      0        2 
  19  chr19_25410208   Sample    A    C        0      0        2 
  19  chr19_25411278     AAsi    A    C        0      0        2 
  19  chr19_25411278     AKia    A    C        0      0        2 
  19  chr19_25411278     AOna    A    C        0      0        2 
  19  chr19_25411278     ASom    A    C        0      0        2 
  19  chr19_25411278     HCab    A    C        0      0        2 
  19  chr19_25411278     HPrz    A    C        0      0        2 
  19  chr19_25411278     ZBoe    A    C        0      0        2 
  19  chr19_25411278     ZGre    A    C        1      2        2 
  19  chr19_25411278     ZHar    A    C        0      0        2 
  19  chr19_25411278   Sample    A    C        0      0        2 
  19  chr19_25414751     AAsi    T    A        0      0        2 
  19  chr19_25414751     AKia    T    A        0      0        2 
  19  chr19_25414751     AOna    T    A        0      0        2 
  19  chr19_25414751     ASom    T    A        0      0        2 
  19  chr19_25414751     HCab    T    A        0      0        2 
  19  chr19_25414751     HPrz    T    A        0      0        2 
  19  chr19_25414751     ZBoe    T    A        0      0        2 
  19  chr19_25414751     ZGre    T    A        0      0        2 
  19  chr19_25414751     ZHar    T    A        1      2        2 
  19  chr19_25414751   Sample    T    A        0      0        2 
  19  chr19_25415829     AAsi    G    T        0      0        2 
  19  chr19_25415829     AKia    G    T        0      0        2 
  19  chr19_25415829     AOna    G    T        0      0        2 
  19  chr19_25415829     ASom    G    T        0      0        2 
  19  chr19_25415829     HCab    G    T        1      2        2 
  19  chr19_25415829     HPrz    G    T        1      2        2 
  19  chr19_25415829     ZBoe    G    T        0      0        2 
  19  chr19_25415829     ZGre    G    T        0      0        2 
  19  chr19_25415829     ZHar    G    T        0      0        2 
  19  chr19_25415829   Sample    G    T        0      0        2 
  19  chr19_25421077     AAsi    A    T        0      0        2 
  19  chr19_25421077     AKia    A    T        0      0        2 
  19  chr19_25421077     AOna    A    T      0.5      1        2 
  19  chr19_25421077     ASom    A    T        0      0        2 
  19  chr19_25421077     HCab    A    T        0      0        2 
  19  chr19_25421077     HPrz    A    T        0      0        2 
  19  chr19_25421077     ZBoe    A    T        0      0        2 
  19  chr19_25421077     ZGre    A    T        0      0        2 
  19  chr19_25421077     ZHar    A    T        0      0        2 
  19  chr19_25421077   Sample    A    T        0      0        2 
  19  chr19_25425399     AAsi    C    A        0      0        2 
  19  chr19_25425399     AKia    C    A        0      0        2 
  19  chr19_25425399     AOna    C    A        0      0        2 
  19  chr19_25425399     ASom    C    A        0      0        2 
  19  chr19_25425399     HCab    C    A        0      0        2 
  19  chr19_25425399     HPrz    C    A        0      0        2 
  19  chr19_25425399     ZBoe    C    A      0.5      1        2 
  19  chr19_25425399     ZGre    C    A        0      0        2 
  19  chr19_25425399     ZHar    C    A        0      0        2 
  19  chr19_25425399   Sample    C    A        0      0        2 
  19  chr19_25437873     AAsi    G    C        0      0        2 
  19  chr19_25437873     AKia    G    C        0      0        2 
  19  chr19_25437873     AOna    G    C        0      0        2 
  19  chr19_25437873     ASom    G    C        0      0        2 
  19  chr19_25437873     HCab    G    C        1      2        2 
  19  chr19_25437873     HPrz    G    C        1      2        2 
  19  chr19_25437873     ZBoe    G    C        0      0        2 
  19  chr19_25437873     ZGre    G    C        0      0        2 
  19  chr19_25437873     ZHar    G    C        0      0        2 
  19  chr19_25437873   Sample    G    C        0      0        2 
  19  chr19_25461126     AAsi    G    C        0      0        2 
  19  chr19_25461126     AKia    G    C        0      0        2 
  19  chr19_25461126     AOna    G    C        0      0        2 
  19  chr19_25461126     ASom    G    C        0      0        2 
  19  chr19_25461126     HCab    G    C        0      0        2 
  19  chr19_25461126     HPrz    G    C        0      0        2 
  19  chr19_25461126     ZBoe    G    C        0      0        2 
  19  chr19_25461126     ZGre    G    C        0      0        2 
  19  chr19_25461126     ZHar    G    C        1      2        2 
  19  chr19_25461126   Sample    G    C        0      0        2 
  19  chr19_25463511     AAsi    T    A        0      0        2 
  19  chr19_25463511     AKia    T    A        0      0        2 
  19  chr19_25463511     AOna    T    A        0      0        2 
  19  chr19_25463511     ASom    T    A        0      0        2 
  19  chr19_25463511     HCab    T    A        0      0        2 
  19  chr19_25463511     HPrz    T    A        0      0        2 
  19  chr19_25463511     ZBoe    T    A        0      0        2 
  19  chr19_25463511     ZGre    T    A        1      2        2 
  19  chr19_25463511     ZHar    T    A        0      0        2 
  19  chr19_25463511   Sample    T    A        0      0        2 
  19  chr19_25466814     AAsi    A    C        0      0        2 
  19  chr19_25466814     AKia    A    C        0      0        2 
  19  chr19_25466814     AOna    A    C        0      0        2 
  19  chr19_25466814     ASom    A    C        0      0        2 
  19  chr19_25466814     HCab    A    C        1      2        2 
  19  chr19_25466814     HPrz    A    C        1      2        2 
  19  chr19_25466814     ZBoe    A    C        0      0        2 
  19  chr19_25466814     ZGre    A    C        0      0        2 
  19  chr19_25466814     ZHar    A    C        0      0        2 
  19  chr19_25466814   Sample    A    C        0      0        2 
  19  chr19_25502231     AAsi    C    G        0      0        2 
  19  chr19_25502231     AKia    C    G        0      0        2 
  19  chr19_25502231     AOna    C    G        0      0        2 
  19  chr19_25502231     ASom    C    G        0      0        2 
  19  chr19_25502231     HCab    C    G      0.5      1        2 
  19  chr19_25502231     HPrz    C    G      0.5      1        2 
  19  chr19_25502231     ZBoe    C    G        0      0        2 
  19  chr19_25502231     ZGre    C    G        0      0        2 
  19  chr19_25502231     ZHar    C    G        0      0        2 
  19  chr19_25502231   Sample    C    G        0      0        2 
  19  chr19_25503655     AAsi    G    T        0      0        2 
  19  chr19_25503655     AKia    G    T        0      0        2 
  19  chr19_25503655     AOna    G    T        0      0        2 
  19  chr19_25503655     ASom    G    T        1      2        2 
  19  chr19_25503655     HCab    G    T        0      0        2 
  19  chr19_25503655     HPrz    G    T        0      0        2 
  19  chr19_25503655     ZBoe    G    T        0      0        2 
  19  chr19_25503655     ZGre    G    T        0      0        2 
  19  chr19_25503655     ZHar    G    T        0      0        2 
  19  chr19_25503655   Sample    G    T        0      0        2 
  19  chr19_25510092     AAsi    A    C        0      0        2 
  19  chr19_25510092     AKia    A    C        0      0        2 
  19  chr19_25510092     AOna    A    C        1      2        2 
  19  chr19_25510092     ASom    A    C        0      0        2 
  19  chr19_25510092     HCab    A    C        0      0        2 
  19  chr19_25510092     HPrz    A    C        0      0        2 
  19  chr19_25510092     ZBoe    A    C        0      0        2 
  19  chr19_25510092     ZGre    A    C        0      0        2 
  19  chr19_25510092     ZHar    A    C        0      0        2 
  19  chr19_25510092   Sample    A    C        0      0        2 
  19  chr19_25527787     AAsi    A    C        0      0        2 
  19  chr19_25527787     AKia    A    C        0      0        2 
  19  chr19_25527787     AOna    A    C        0      0        2 
  19  chr19_25527787     ASom    A    C        0      0        2 
  19  chr19_25527787     HCab    A    C        0      0        2 
  19  chr19_25527787     HPrz    A    C        0      0        2 
  19  chr19_25527787     ZBoe    A    C        0      0        2 
  19  chr19_25527787     ZGre    A    C        0      0        2 
  19  chr19_25527787     ZHar    A    C        1      2        2 
  19  chr19_25527787   Sample    A    C        0      0        2 
  19  chr19_25545790     AAsi    G    T        0      0        2 
  19  chr19_25545790     AKia    G    T        0      0        2 
  19  chr19_25545790     AOna    G    T        0      0        2 
  19  chr19_25545790     ASom    G    T        0      0        2 
  19  chr19_25545790     HCab    G    T      0.5      1        2 
  19  chr19_25545790     HPrz    G    T        0      0        2 
  19  chr19_25545790     ZBoe    G    T        0      0        2 
  19  chr19_25545790     ZGre    G    T        0      0        2 
  19  chr19_25545790     ZHar    G    T        0      0        2 
  19  chr19_25545790   Sample    G    T        0      0        2 
  19  chr19_25552365     AAsi    C    G        0      0        2 
  19  chr19_25552365     AKia    C    G        0      0        2 
  19  chr19_25552365     AOna    C    G        0      0        2 
  19  chr19_25552365     ASom    C    G        0      0        2 
  19  chr19_25552365     HCab    C    G        0      0        2 
  19  chr19_25552365     HPrz    C    G        0      0        2 
  19  chr19_25552365     ZBoe    C    G      0.5      1        2 
  19  chr19_25552365     ZGre    C    G        0      0        2 
  19  chr19_25552365     ZHar    C    G        0      0        2 
  19  chr19_25552365   Sample    C    G        0      0        2 
  19  chr19_25557900     AAsi    T    A      0.5      1        2 
  19  chr19_25557900     AKia    T    A        0      0        2 
  19  chr19_25557900     AOna    T    A        0      0        2 
  19  chr19_25557900     ASom    T    A        0      0        2 
  19  chr19_25557900     HCab    T    A        0      0        2 
  19  chr19_25557900     HPrz    T    A        0      0        2 
  19  chr19_25557900     ZBoe    T    A        0      0        2 
  19  chr19_25557900     ZGre    T    A        0      0        2 
  19  chr19_25557900     ZHar    T    A        0      0        2 
  19  chr19_25557900   Sample    T    A        0      0        2 
  19  chr19_25567955     AAsi    C    A        0      0        2 
  19  chr19_25567955     AKia    C    A        0      0        2 
  19  chr19_25567955     AOna    C    A      0.5      1        2 
  19  chr19_25567955     ASom    C    A        0      0        2 
  19  chr19_25567955     HCab    C    A        0      0        2 
  19  chr19_25567955     HPrz    C    A        0      0        2 
  19  chr19_25567955     ZBoe    C    A        0      0        2 
  19  chr19_25567955     ZGre    C    A        0      0        2 
  19  chr19_25567955     ZHar    C    A        0      0        2 
  19  chr19_25567955   Sample    C    A        0      0        2 
  19  chr19_25572766     AAsi    T    G        0      0        2 
  19  chr19_25572766     AKia    T    G        0      0        2 
  19  chr19_25572766     AOna    T    G        0      0        2 
  19  chr19_25572766     ASom    T    G        0      0        2 
  19  chr19_25572766     HCab    T    G        0      0        2 
  19  chr19_25572766     HPrz    T    G      0.5      1        2 
  19  chr19_25572766     ZBoe    T    G        0      0        2 
  19  chr19_25572766     ZGre    T    G        0      0        2 
  19  chr19_25572766     ZHar    T    G        0      0        2 
  19  chr19_25572766   Sample    T    G        0      0        2 
  19  chr19_25598965     AAsi    G    C        1      2        2 
  19  chr19_25598965     AKia    G    C        0      0        2 
  19  chr19_25598965     AOna    G    C        0      0        2 
  19  chr19_25598965     ASom    G    C        1      2        2 
  19  chr19_25598965     HCab    G    C        0      0        2 
  19  chr19_25598965     HPrz    G    C        0      0        2 
  19  chr19_25598965     ZBoe    G    C        0      0        2 
  19  chr19_25598965     ZGre    G    C        0      0        2 
  19  chr19_25598965     ZHar    G    C        0      0        2 
  19  chr19_25598965   Sample    G    C        1      2        2 
  19  chr19_25602499     AAsi    T    G        0      0        2 
  19  chr19_25602499     AKia    T    G        1      2        2 
  19  chr19_25602499     AOna    T    G        1      2        2 
  19  chr19_25602499     ASom    T    G        0      0        2 
  19  chr19_25602499     HCab    T    G        0      0        2 
  19  chr19_25602499     HPrz    T    G        0      0        2 
  19  chr19_25602499     ZBoe    T    G        0      0        2 
  19  chr19_25602499     ZGre    T    G        0      0        2 
  19  chr19_25602499     ZHar    T    G        0      0        2 
  19  chr19_25602499   Sample    T    G        0      0        2 
  19  chr19_25606307     AAsi    C    A        0      0        2 
  19  chr19_25606307     AKia    C    A        0      0        2 
  19  chr19_25606307     AOna    C    A        0      0        2 
  19  chr19_25606307     ASom    C    A        0      0        2 
  19  chr19_25606307     HCab    C    A        1      2        2 
  19  chr19_25606307     HPrz    C    A        1      2        2 
  19  chr19_25606307     ZBoe    C    A        0      0        2 
  19  chr19_25606307     ZGre    C    A        0      0        2 
  19  chr19_25606307     ZHar    C    A        0      0        2 
  19  chr19_25606307   Sample    C    A        0      0        2 
  19  chr19_25623568     AAsi    T    G        0      0        2 
  19  chr19_25623568     AKia    T    G        0      0        2 
  19  chr19_25623568     AOna    T    G        0      0        2 
  19  chr19_25623568     ASom    T    G        0      0        2 
  19  chr19_25623568     HCab    T    G        1      2        2 
  19  chr19_25623568     HPrz    T    G        1      2        2 
  19  chr19_25623568     ZBoe    T    G        0      0        2 
  19  chr19_25623568     ZGre    T    G        0      0        2 
  19  chr19_25623568     ZHar    T    G        0      0        2 
  19  chr19_25623568   Sample    T    G        0      0        2 
  19  chr19_25630176     AAsi    C    A        0      0        2 
  19  chr19_25630176     AKia    C    A        0      0        2 
  19  chr19_25630176     AOna    C    A        0      0        2 
  19  chr19_25630176     ASom    C    A        0      0        2 
  19  chr19_25630176     HCab    C    A        0      0        2 
  19  chr19_25630176     HPrz    C    A      0.5      1        2 
  19  chr19_25630176     ZBoe    C    A        0      0        2 
  19  chr19_25630176     ZGre    C    A        0      0        2 
  19  chr19_25630176     ZHar    C    A        0      0        2 
  19  chr19_25630176   Sample    C    A        0      0        2 
  19  chr19_25636101     AAsi    T    G        1      2        2 
  19  chr19_25636101     AKia    T    G        0      0        2 
  19  chr19_25636101     AOna    T    G        0      0        2 
  19  chr19_25636101     ASom    T    G        1      2        2 
  19  chr19_25636101     HCab    T    G        0      0        2 
  19  chr19_25636101     HPrz    T    G        0      0        2 
  19  chr19_25636101     ZBoe    T    G        0      0        2 
  19  chr19_25636101     ZGre    T    G        0      0        2 
  19  chr19_25636101     ZHar    T    G        0      0        2 
  19  chr19_25636101   Sample    T    G        1      2        2 
  19  chr19_25645073     AAsi    A    T        0      0        2 
  19  chr19_25645073     AKia    A    T        0      0        2 
  19  chr19_25645073     AOna    A    T        0      0        2 
  19  chr19_25645073     ASom    A    T        0      0        2 
  19  chr19_25645073     HCab    A    T        1      2        2 
  19  chr19_25645073     HPrz    A    T        1      2        2 
  19  chr19_25645073     ZBoe    A    T        0      0        2 
  19  chr19_25645073     ZGre    A    T        0      0        2 
  19  chr19_25645073     ZHar    A    T        0      0        2 
  19  chr19_25645073   Sample    A    T        0      0        2 
  19  chr19_25655805     AAsi    G    T        0      0        2 
  19  chr19_25655805     AKia    G    T        0      0        2 
  19  chr19_25655805     AOna    G    T        0      0        2 
  19  chr19_25655805     ASom    G    T        0      0        2 
  19  chr19_25655805     HCab    G    T        0      0        2 
  19  chr19_25655805     HPrz    G    T        0      0        2 
  19  chr19_25655805     ZBoe    G    T        0      0        2 
  19  chr19_25655805     ZGre    G    T        0      0        2 
  19  chr19_25655805     ZHar    G    T        1      2        2 
  19  chr19_25655805   Sample    G    T        0      0        2 
  19  chr19_25671938     AAsi    T    G        0      0        2 
  19  chr19_25671938     AKia    T    G        0      0        2 
  19  chr19_25671938     AOna    T    G        0      0        2 
  19  chr19_25671938     ASom    T    G        0      0        2 
  19  chr19_25671938     HCab    T    G        1      2        2 
  19  chr19_25671938     HPrz    T    G        1      2        2 
  19  chr19_25671938     ZBoe    T    G        0      0        2 
  19  chr19_25671938     ZGre    T    G        0      0        2 
  19  chr19_25671938     ZHar    T    G        0      0        2 
  19  chr19_25671938   Sample    T    G        0      0        2 
  19  chr19_25682799     AAsi    C    G        0      0        2 
  19  chr19_25682799     AKia    C    G        0      0        2 
  19  chr19_25682799     AOna    C    G      0.5      1        2 
  19  chr19_25682799     ASom    C    G        0      0        2 
  19  chr19_25682799     HCab    C    G        0      0        2 
  19  chr19_25682799     HPrz    C    G        0      0        2 
  19  chr19_25682799     ZBoe    C    G        0      0        2 
  19  chr19_25682799     ZGre    C    G        0      0        2 
  19  chr19_25682799     ZHar    C    G        0      0        2 
  19  chr19_25682799   Sample    C    G        0      0        2 
  19  chr19_25701208     AAsi    C    G        0      0        2 
  19  chr19_25701208     AKia    C    G        0      0        2 
  19  chr19_25701208     AOna    C    G        0      0        2 
  19  chr19_25701208     ASom    C    G        0      0        2 
  19  chr19_25701208     HCab    C    G        0      0        2 
  19  chr19_25701208     HPrz    C    G        0      0        2 
  19  chr19_25701208     ZBoe    C    G        0      0        2 
  19  chr19_25701208     ZGre    C    G        0      0        2 
  19  chr19_25701208     ZHar    C    G        1      2        2 
  19  chr19_25701208   Sample    C    G        0      0        2 
  19  chr19_25702391     AAsi    C    A        0      0        2 
  19  chr19_25702391     AKia    C    A        0      0        2 
  19  chr19_25702391     AOna    C    A        0      0        2 
  19  chr19_25702391     ASom    C    A        0      0        2 
  19  chr19_25702391     HCab    C    A        0      0        2 
  19  chr19_25702391     HPrz    C    A        0      0        2 
  19  chr19_25702391     ZBoe    C    A        0      0        2 
  19  chr19_25702391     ZGre    C    A        1      2        2 
  19  chr19_25702391     ZHar    C    A        0      0        2 
  19  chr19_25702391   Sample    C    A        0      0        2 
  19  chr19_25707217     AAsi    T    A        0      0        2 
  19  chr19_25707217     AKia    T    A        0      0        2 
  19  chr19_25707217     AOna    T    A        0      0        2 
  19  chr19_25707217     ASom    T    A        0      0        2 
  19  chr19_25707217     HCab    T    A        0      0        2 
  19  chr19_25707217     HPrz    T    A      0.5      1        2 
  19  chr19_25707217     ZBoe    T    A        0      0        2 
  19  chr19_25707217     ZGre    T    A        0      0        2 
  19  chr19_25707217     ZHar    T    A        0      0        2 
  19  chr19_25707217   Sample    T    A        0      0        2 
  19  chr19_25715315     AAsi    T    A        0      0        2 
  19  chr19_25715315     AKia    T    A        0      0        2 
  19  chr19_25715315     AOna    T    A        0      0        2 
  19  chr19_25715315     ASom    T    A        0      0        2 
  19  chr19_25715315     HCab    T    A        1      2        2 
  19  chr19_25715315     HPrz    T    A        1      2        2 
  19  chr19_25715315     ZBoe    T    A        0      0        2 
  19  chr19_25715315     ZGre    T    A        0      0        2 
  19  chr19_25715315     ZHar    T    A        0      0        2 
  19  chr19_25715315   Sample    T    A        0      0        2 
  19  chr19_25721404     AAsi    C    A        0      0        2 
  19  chr19_25721404     AKia    C    A        0      0        2 
  19  chr19_25721404     AOna    C    A        0      0        2 
  19  chr19_25721404     ASom    C    A        0      0        2 
  19  chr19_25721404     HCab    C    A        1      2        2 
  19  chr19_25721404     HPrz    C    A        1      2        2 
  19  chr19_25721404     ZBoe    C    A        0      0        2 
  19  chr19_25721404     ZGre    C    A        0      0        2 
  19  chr19_25721404     ZHar    C    A        0      0        2 
  19  chr19_25721404   Sample    C    A        0      0        2 
  19  chr19_25750370     AAsi    C    G        0      0        2 
  19  chr19_25750370     AKia    C    G        0      0        2 
  19  chr19_25750370     AOna    C    G        0      0        2 
  19  chr19_25750370     ASom    C    G        0      0        2 
  19  chr19_25750370     HCab    C    G        0      0        2 
  19  chr19_25750370     HPrz    C    G        0      0        2 
  19  chr19_25750370     ZBoe    C    G        1      2        2 
  19  chr19_25750370     ZGre    C    G        1      2        2 
  19  chr19_25750370     ZHar    C    G        0      0        2 
  19  chr19_25750370   Sample    C    G        0      0        2 
  19  chr19_25750479     AAsi    T    A        0      0        2 
  19  chr19_25750479     AKia    T    A        0      0        2 
  19  chr19_25750479     AOna    T    A      0.5      1        2 
  19  chr19_25750479     ASom    T    A        0      0        2 
  19  chr19_25750479     HCab    T    A        0      0        2 
  19  chr19_25750479     HPrz    T    A        0      0        2 
  19  chr19_25750479     ZBoe    T    A        0      0        2 
  19  chr19_25750479     ZGre    T    A        0      0        2 
  19  chr19_25750479     ZHar    T    A        0      0        2 
  19  chr19_25750479   Sample    T    A        0      0        2 
  19  chr19_25756605     AAsi    C    G        0      0        2 
  19  chr19_25756605     AKia    C    G        0      0        2 
  19  chr19_25756605     AOna    C    G        0      0        2 
  19  chr19_25756605     ASom    C    G        0      0        2 
  19  chr19_25756605     HCab    C    G        1      2        2 
  19  chr19_25756605     HPrz    C    G        1      2        2 
  19  chr19_25756605     ZBoe    C    G        0      0        2 
  19  chr19_25756605     ZGre    C    G        0      0        2 
  19  chr19_25756605     ZHar    C    G        0      0        2 
  19  chr19_25756605   Sample    C    G        0      0        2 
  19  chr19_25769296     AAsi    T    G        0      0        2 
  19  chr19_25769296     AKia    T    G        0      0        2 
  19  chr19_25769296     AOna    T    G        0      0        2 
  19  chr19_25769296     ASom    T    G        0      0        2 
  19  chr19_25769296     HCab    T    G        0      0        2 
  19  chr19_25769296     HPrz    T    G        0      0        2 
  19  chr19_25769296     ZBoe    T    G        0      0        2 
  19  chr19_25769296     ZGre    T    G        1      2        2 
  19  chr19_25769296     ZHar    T    G        0      0        2 
  19  chr19_25769296   Sample    T    G        0      0        2 
  19  chr19_25770264     AAsi    G    C        0      0        2 
  19  chr19_25770264     AKia    G    C        0      0        2 
  19  chr19_25770264     AOna    G    C        0      0        2 
  19  chr19_25770264     ASom    G    C        0      0        2 
  19  chr19_25770264     HCab    G    C        0      0        2 
  19  chr19_25770264     HPrz    G    C        0      0        2 
  19  chr19_25770264     ZBoe    G    C      0.5      1        2 
  19  chr19_25770264     ZGre    G    C        0      0        2 
  19  chr19_25770264     ZHar    G    C        0      0        2 
  19  chr19_25770264   Sample    G    C        0      0        2 
  19  chr19_25811024     AAsi    C    G        0      0        2 
  19  chr19_25811024     AKia    C    G        0      0        2 
  19  chr19_25811024     AOna    C    G        0      0        2 
  19  chr19_25811024     ASom    C    G        0      0        2 
  19  chr19_25811024     HCab    C    G        0      0        2 
  19  chr19_25811024     HPrz    C    G        0      0        2 
  19  chr19_25811024     ZBoe    C    G      0.5      1        2 
  19  chr19_25811024     ZGre    C    G        0      0        2 
  19  chr19_25811024     ZHar    C    G        0      0        2 
  19  chr19_25811024   Sample    C    G        0      0        2 
  19  chr19_25824630     AAsi    A    T        0      0        2 
  19  chr19_25824630     AKia    A    T        0      0        2 
  19  chr19_25824630     AOna    A    T        0      0        2 
  19  chr19_25824630     ASom    A    T        0      0        2 
  19  chr19_25824630     HCab    A    T        1      2        2 
  19  chr19_25824630     HPrz    A    T        1      2        2 
  19  chr19_25824630     ZBoe    A    T        0      0        2 
  19  chr19_25824630     ZGre    A    T        0      0        2 
  19  chr19_25824630     ZHar    A    T        0      0        2 
  19  chr19_25824630   Sample    A    T        0      0        2 
  19  chr19_25824835     AAsi    C    A        0      0        2 
  19  chr19_25824835     AKia    C    A        0      0        2 
  19  chr19_25824835     AOna    C    A        0      0        2 
  19  chr19_25824835     ASom    C    A        0      0        2 
  19  chr19_25824835     HCab    C    A        1      2        2 
  19  chr19_25824835     HPrz    C    A        1      2        2 
  19  chr19_25824835     ZBoe    C    A        0      0        2 
  19  chr19_25824835     ZGre    C    A        0      0        2 
  19  chr19_25824835     ZHar    C    A        0      0        2 
  19  chr19_25824835   Sample    C    A        0      0        2 
  19  chr19_25836436     AAsi    T    G        0      0        2 
  19  chr19_25836436     AKia    T    G        0      0        2 
  19  chr19_25836436     AOna    T    G        0      0        2 
  19  chr19_25836436     ASom    T    G        0      0        2 
  19  chr19_25836436     HCab    T    G        1      2        2 
  19  chr19_25836436     HPrz    T    G        1      2        2 
  19  chr19_25836436     ZBoe    T    G        0      0        2 
  19  chr19_25836436     ZGre    T    G        0      0        2 
  19  chr19_25836436     ZHar    T    G        0      0        2 
  19  chr19_25836436   Sample    T    G        0      0        2 
  19  chr19_25841606     AAsi    A    T        0      0        2 
  19  chr19_25841606     AKia    A    T        0      0        2 
  19  chr19_25841606     AOna    A    T        0      0        2 
  19  chr19_25841606     ASom    A    T        0      0        2 
  19  chr19_25841606     HCab    A    T        1      2        2 
  19  chr19_25841606     HPrz    A    T        1      2        2 
  19  chr19_25841606     ZBoe    A    T        0      0        2 
  19  chr19_25841606     ZGre    A    T        0      0        2 
  19  chr19_25841606     ZHar    A    T        0      0        2 
  19  chr19_25841606   Sample    A    T        0      0        2 
  19  chr19_25843666     AAsi    A    T        0      0        2 
  19  chr19_25843666     AKia    A    T        0      0        2 
  19  chr19_25843666     AOna    A    T      0.5      1        2 
  19  chr19_25843666     ASom    A    T        0      0        2 
  19  chr19_25843666     HCab    A    T        0      0        2 
  19  chr19_25843666     HPrz    A    T        0      0        2 
  19  chr19_25843666     ZBoe    A    T        0      0        2 
  19  chr19_25843666     ZGre    A    T        0      0        2 
  19  chr19_25843666     ZHar    A    T        0      0        2 
  19  chr19_25843666   Sample    A    T        0      0        2 
  19  chr19_25861008     AAsi    C    G        0      0        2 
  19  chr19_25861008     AKia    C    G        0      0        2 
  19  chr19_25861008     AOna    C    G        0      0        2 
  19  chr19_25861008     ASom    C    G        0      0        2 
  19  chr19_25861008     HCab    C    G        0      0        2 
  19  chr19_25861008     HPrz    C    G        0      0        2 
  19  chr19_25861008     ZBoe    C    G        1      2        2 
  19  chr19_25861008     ZGre    C    G        0      0        2 
  19  chr19_25861008     ZHar    C    G        0      0        2 
  19  chr19_25861008   Sample    C    G        0      0        2 
  19  chr19_25874397     AAsi    C    G        0      0        2 
  19  chr19_25874397     AKia    C    G      0.5      1        2 
  19  chr19_25874397     AOna    C    G        0      0        2 
  19  chr19_25874397     ASom    C    G        0      0        2 
  19  chr19_25874397     HCab    C    G        0      0        2 
  19  chr19_25874397     HPrz    C    G        0      0        2 
  19  chr19_25874397     ZBoe    C    G        0      0        2 
  19  chr19_25874397     ZGre    C    G        0      0        2 
  19  chr19_25874397     ZHar    C    G        0      0        2 
  19  chr19_25874397   Sample    C    G        0      0        2 
  19  chr19_25883736     AAsi    T    G        0      0        2 
  19  chr19_25883736     AKia    T    G        0      0        2 
  19  chr19_25883736     AOna    T    G        0      0        2 
  19  chr19_25883736     ASom    T    G        0      0        2 
  19  chr19_25883736     HCab    T    G        1      2        2 
  19  chr19_25883736     HPrz    T    G        1      2        2 
  19  chr19_25883736     ZBoe    T    G        0      0        2 
  19  chr19_25883736     ZGre    T    G        0      0        2 
  19  chr19_25883736     ZHar    T    G        0      0        2 
  19  chr19_25883736   Sample    T    G        0      0        2 
  19  chr19_25916231     AAsi    G    T      0.5      1        2 
  19  chr19_25916231     AKia    G    T        0      0        2 
  19  chr19_25916231     AOna    G    T        0      0        2 
  19  chr19_25916231     ASom    G    T        0      0        2 
  19  chr19_25916231     HCab    G    T        0      0        2 
  19  chr19_25916231     HPrz    G    T        0      0        2 
  19  chr19_25916231     ZBoe    G    T        0      0        2 
  19  chr19_25916231     ZGre    G    T        0      0        2 
  19  chr19_25916231     ZHar    G    T        0      0        2 
  19  chr19_25916231   Sample    G    T        0      0        2 
  19  chr19_25929514     AAsi    G    C        0      0        2 
  19  chr19_25929514     AKia    G    C        0      0        2 
  19  chr19_25929514     AOna    G    C      0.5      1        2 
  19  chr19_25929514     ASom    G    C        0      0        2 
  19  chr19_25929514     HCab    G    C        0      0        2 
  19  chr19_25929514     HPrz    G    C        0      0        2 
  19  chr19_25929514     ZBoe    G    C        0      0        2 
  19  chr19_25929514     ZGre    G    C        0      0        2 
  19  chr19_25929514     ZHar    G    C        0      0        2 
  19  chr19_25929514   Sample    G    C        0      0        2 
  19  chr19_25932681     AAsi    T    G        0      0        2 
  19  chr19_25932681     AKia    T    G        0      0        2 
  19  chr19_25932681     AOna    T    G        0      0        2 
  19  chr19_25932681     ASom    T    G        0      0        2 
  19  chr19_25932681     HCab    T    G        0      0        2 
  19  chr19_25932681     HPrz    T    G        0      0        2 
  19  chr19_25932681     ZBoe    T    G      0.5      1        2 
  19  chr19_25932681     ZGre    T    G        0      0        2 
  19  chr19_25932681     ZHar    T    G        0      0        2 
  19  chr19_25932681   Sample    T    G        0      0        2 
  19  chr19_25934671     AAsi    T    G        0      0        2 
  19  chr19_25934671     AKia    T    G        0      0        2 
  19  chr19_25934671     AOna    T    G        0      0        2 
  19  chr19_25934671     ASom    T    G        0      0        2 
  19  chr19_25934671     HCab    T    G        0      0        2 
  19  chr19_25934671     HPrz    T    G        0      0        2 
  19  chr19_25934671     ZBoe    T    G      0.5      1        2 
  19  chr19_25934671     ZGre    T    G        0      0        2 
  19  chr19_25934671     ZHar    T    G        0      0        2 
  19  chr19_25934671   Sample    T    G        0      0        2 
  19  chr19_25938550     AAsi    A    T        0      0        2 
  19  chr19_25938550     AKia    A    T        1      2        2 
  19  chr19_25938550     AOna    A    T        0      0        2 
  19  chr19_25938550     ASom    A    T        0      0        2 
  19  chr19_25938550     HCab    A    T        0      0        2 
  19  chr19_25938550     HPrz    A    T        0      0        2 
  19  chr19_25938550     ZBoe    A    T        0      0        2 
  19  chr19_25938550     ZGre    A    T        0      0        2 
  19  chr19_25938550     ZHar    A    T        0      0        2 
  19  chr19_25938550   Sample    A    T        0      0        2 
  19  chr19_25941589     AAsi    G    T        0      0        2 
  19  chr19_25941589     AKia    G    T        1      2        2 
  19  chr19_25941589     AOna    G    T      0.5      1        2 
  19  chr19_25941589     ASom    G    T        0      0        2 
  19  chr19_25941589     HCab    G    T        0      0        2 
  19  chr19_25941589     HPrz    G    T        0      0        2 
  19  chr19_25941589     ZBoe    G    T        0      0        2 
  19  chr19_25941589     ZGre    G    T        0      0        2 
  19  chr19_25941589     ZHar    G    T        0      0        2 
  19  chr19_25941589   Sample    G    T        0      0        2 
  19  chr19_25947089     AAsi    C    G        0      0        2 
  19  chr19_25947089     AKia    C    G        0      0        2 
  19  chr19_25947089     AOna    C    G        0      0        2 
  19  chr19_25947089     ASom    C    G        0      0        2 
  19  chr19_25947089     HCab    C    G        0      0        2 
  19  chr19_25947089     HPrz    C    G        0      0        2 
  19  chr19_25947089     ZBoe    C    G      0.5      1        2 
  19  chr19_25947089     ZGre    C    G        0      0        2 
  19  chr19_25947089     ZHar    C    G        0      0        2 
  19  chr19_25947089   Sample    C    G        0      0        2 
  19  chr19_25955245     AAsi    G    C        0      0        2 
  19  chr19_25955245     AKia    G    C        0      0        2 
  19  chr19_25955245     AOna    G    C        0      0        2 
  19  chr19_25955245     ASom    G    C        0      0        2 
  19  chr19_25955245     HCab    G    C        0      0        2 
  19  chr19_25955245     HPrz    G    C        0      0        2 
  19  chr19_25955245     ZBoe    G    C      0.5      1        2 
  19  chr19_25955245     ZGre    G    C        0      0        2 
  19  chr19_25955245     ZHar    G    C        0      0        2 
  19  chr19_25955245   Sample    G    C        0      0        2 
  19  chr19_25975607     AAsi    C    G        0      0        2 
  19  chr19_25975607     AKia    C    G        0      0        2 
  19  chr19_25975607     AOna    C    G        0      0        2 
  19  chr19_25975607     ASom    C    G        0      0        2 
  19  chr19_25975607     HCab    C    G        1      2        2 
  19  chr19_25975607     HPrz    C    G        1      2        2 
  19  chr19_25975607     ZBoe    C    G        0      0        2 
  19  chr19_25975607     ZGre    C    G        0      0        2 
  19  chr19_25975607     ZHar    C    G        0      0        2 
  19  chr19_25975607   Sample    C    G        0      0        2 
  19  chr19_25979491     AAsi    T    G        0      0        2 
  19  chr19_25979491     AKia    T    G        0      0        2 
  19  chr19_25979491     AOna    T    G        0      0        2 
  19  chr19_25979491     ASom    T    G        0      0        2 
  19  chr19_25979491     HCab    T    G        1      2        2 
  19  chr19_25979491     HPrz    T    G        1      2        2 
  19  chr19_25979491     ZBoe    T    G        0      0        2 
  19  chr19_25979491     ZGre    T    G        0      0        2 
  19  chr19_25979491     ZHar    T    G        0      0        2 
  19  chr19_25979491   Sample    T    G        0      0        2 
  19  chr19_25981757     AAsi    A    T        0      0        2 
  19  chr19_25981757     AKia    A    T        0      0        2 
  19  chr19_25981757     AOna    A    T        0      0        2 
  19  chr19_25981757     ASom    A    T        0      0        2 
  19  chr19_25981757     HCab    A    T        0      0        2 
  19  chr19_25981757     HPrz    A    T        0      0        2 
  19  chr19_25981757     ZBoe    A    T      0.5      1        2 
  19  chr19_25981757     ZGre    A    T        0      0        2 
  19  chr19_25981757     ZHar    A    T        0      0        2 
  19  chr19_25981757   Sample    A    T        0      0        2 
  19  chr19_25985622     AAsi    A    C        0      0        2 
  19  chr19_25985622     AKia    A    C        0      0        2 
  19  chr19_25985622     AOna    A    C        0      0        2 
  19  chr19_25985622     ASom    A    C        0      0        2 
  19  chr19_25985622     HCab    A    C        1      2        2 
  19  chr19_25985622     HPrz    A    C        1      2        2 
  19  chr19_25985622     ZBoe    A    C        0      0        2 
  19  chr19_25985622     ZGre    A    C        0      0        2 
  19  chr19_25985622     ZHar    A    C        0      0        2 
  19  chr19_25985622   Sample    A    C        0      0        2 
  19  chr19_25997721     AAsi    A    C        0      0        2 
  19  chr19_25997721     AKia    A    C        0      0        2 
  19  chr19_25997721     AOna    A    C        0      0        2 
  19  chr19_25997721     ASom    A    C        0      0        2 
  19  chr19_25997721     HCab    A    C        0      0        2 
  19  chr19_25997721     HPrz    A    C        0      0        2 
  19  chr19_25997721     ZBoe    A    C        0      0        2 
  19  chr19_25997721     ZGre    A    C        1      2        2 
  19  chr19_25997721     ZHar    A    C        0      0        2 
  19  chr19_25997721   Sample    A    C        0      0        2 
  19  chr19_26006107     AAsi    C    G        1      2        2 
  19  chr19_26006107     AKia    C    G        0      0        2 
  19  chr19_26006107     AOna    C    G        0      0        2 
  19  chr19_26006107     ASom    C    G        1      2        2 
  19  chr19_26006107     HCab    C    G        0      0        2 
  19  chr19_26006107     HPrz    C    G        0      0        2 
  19  chr19_26006107     ZBoe    C    G        0      0        2 
  19  chr19_26006107     ZGre    C    G        0      0        2 
  19  chr19_26006107     ZHar    C    G        0      0        2 
  19  chr19_26006107   Sample    C    G        1      2        2 
  19  chr19_26011274     AAsi    C    G        1      2        2 
  19  chr19_26011274     AKia    C    G        0      0        2 
  19  chr19_26011274     AOna    C    G        0      0        2 
  19  chr19_26011274     ASom    C    G        1      2        2 
  19  chr19_26011274     HCab    C    G        0      0        2 
  19  chr19_26011274     HPrz    C    G        0      0        2 
  19  chr19_26011274     ZBoe    C    G        0      0        2 
  19  chr19_26011274     ZGre    C    G        0      0        2 
  19  chr19_26011274     ZHar    C    G        0      0        2 
  19  chr19_26011274   Sample    C    G        1      2        2 
  19  chr19_26011776     AAsi    G    T        0      0        2 
  19  chr19_26011776     AKia    G    T        1      2        2 
  19  chr19_26011776     AOna    G    T        0      0        2 
  19  chr19_26011776     ASom    G    T        0      0        2 
  19  chr19_26011776     HCab    G    T        0      0        2 
  19  chr19_26011776     HPrz    G    T        0      0        2 
  19  chr19_26011776     ZBoe    G    T        0      0        2 
  19  chr19_26011776     ZGre    G    T        0      0        2 
  19  chr19_26011776     ZHar    G    T        0      0        2 
  19  chr19_26011776   Sample    G    T        0      0        2 
  19  chr19_26016845     AAsi    G    T        0      0        2 
  19  chr19_26016845     AKia    G    T        1      2        2 
  19  chr19_26016845     AOna    G    T        0      0        2 
  19  chr19_26016845     ASom    G    T        0      0        2 
  19  chr19_26016845     HCab    G    T        0      0        2 
  19  chr19_26016845     HPrz    G    T        0      0        2 
  19  chr19_26016845     ZBoe    G    T        0      0        2 
  19  chr19_26016845     ZGre    G    T        0      0        2 
  19  chr19_26016845     ZHar    G    T        0      0        2 
  19  chr19_26016845   Sample    G    T        0      0        2 
  19  chr19_26033585     AAsi    T    A        0      0        2 
  19  chr19_26033585     AKia    T    A        0      0        2 
  19  chr19_26033585     AOna    T    A        0      0        2 
  19  chr19_26033585     ASom    T    A        0      0        2 
  19  chr19_26033585     HCab    T    A      0.5      1        2 
  19  chr19_26033585     HPrz    T    A        0      0        2 
  19  chr19_26033585     ZBoe    T    A        0      0        2 
  19  chr19_26033585     ZGre    T    A        0      0        2 
  19  chr19_26033585     ZHar    T    A        0      0        2 
  19  chr19_26033585   Sample    T    A        0      0        2 
  19  chr19_26038814     AAsi    A    C        1      2        2 
  19  chr19_26038814     AKia    A    C        0      0        2 
  19  chr19_26038814     AOna    A    C        0      0        2 
  19  chr19_26038814     ASom    A    C        1      2        2 
  19  chr19_26038814     HCab    A    C        0      0        2 
  19  chr19_26038814     HPrz    A    C        0      0        2 
  19  chr19_26038814     ZBoe    A    C        0      0        2 
  19  chr19_26038814     ZGre    A    C        0      0        2 
  19  chr19_26038814     ZHar    A    C        0      0        2 
  19  chr19_26038814   Sample    A    C        1      2        2 
  19  chr19_26046167     AAsi    G    T        0      0        2 
  19  chr19_26046167     AKia    G    T        1      2        2 
  19  chr19_26046167     AOna    G    T      0.5      1        2 
  19  chr19_26046167     ASom    G    T        0      0        2 
  19  chr19_26046167     HCab    G    T        0      0        2 
  19  chr19_26046167     HPrz    G    T        0      0        2 
  19  chr19_26046167     ZBoe    G    T        0      0        2 
  19  chr19_26046167     ZGre    G    T        0      0        2 
  19  chr19_26046167     ZHar    G    T        0      0        2 
  19  chr19_26046167   Sample    G    T        0      0        2 
  19  chr19_26074526     AAsi    G    C        0      0        2 
  19  chr19_26074526     AKia    G    C        0      0        2 
  19  chr19_26074526     AOna    G    C        0      0        2 
  19  chr19_26074526     ASom    G    C        0      0        2 
  19  chr19_26074526     HCab    G    C        0      0        2 
  19  chr19_26074526     HPrz    G    C        0      0        2 
  19  chr19_26074526     ZBoe    G    C        0      0        2 
  19  chr19_26074526     ZGre    G    C        1      2        2 
  19  chr19_26074526     ZHar    G    C        0      0        2 
  19  chr19_26074526   Sample    G    C        0      0        2 
  19  chr19_26102837     AAsi    C    A        0      0        2 
  19  chr19_26102837     AKia    C    A        0      0        2 
  19  chr19_26102837     AOna    C    A        0      0        2 
  19  chr19_26102837     ASom    C    A        0      0        2 
  19  chr19_26102837     HCab    C    A        0      0        2 
  19  chr19_26102837     HPrz    C    A        0      0        2 
  19  chr19_26102837     ZBoe    C    A        1      2        2 
  19  chr19_26102837     ZGre    C    A        0      0        2 
  19  chr19_26102837     ZHar    C    A        0      0        2 
  19  chr19_26102837   Sample    C    A        0      0        2 
  19  chr19_26102882     AAsi    G    C        0      0        2 
  19  chr19_26102882     AKia    G    C        0      0        2 
  19  chr19_26102882     AOna    G    C        0      0        2 
  19  chr19_26102882     ASom    G    C        0      0        2 
  19  chr19_26102882     HCab    G    C        1      2        2 
  19  chr19_26102882     HPrz    G    C        1      2        2 
  19  chr19_26102882     ZBoe    G    C        0      0        2 
  19  chr19_26102882     ZGre    G    C        0      0        2 
  19  chr19_26102882     ZHar    G    C        0      0        2 
  19  chr19_26102882   Sample    G    C        0      0        2 
  19  chr19_26107010     AAsi    G    C        0      0        2 
  19  chr19_26107010     AKia    G    C        0      0        2 
  19  chr19_26107010     AOna    G    C      0.5      1        2 
  19  chr19_26107010     ASom    G    C        0      0        2 
  19  chr19_26107010     HCab    G    C        0      0        2 
  19  chr19_26107010     HPrz    G    C        0      0        2 
  19  chr19_26107010     ZBoe    G    C        0      0        2 
  19  chr19_26107010     ZGre    G    C        0      0        2 
  19  chr19_26107010     ZHar    G    C        0      0        2 
  19  chr19_26107010   Sample    G    C        0      0        2 
  19  chr19_26110637     AAsi    C    A        0      0        2 
  19  chr19_26110637     AKia    C    A        0      0        2 
  19  chr19_26110637     AOna    C    A        0      0        2 
  19  chr19_26110637     ASom    C    A        0      0        2 
  19  chr19_26110637     HCab    C    A        0      0        2 
  19  chr19_26110637     HPrz    C    A        0      0        2 
  19  chr19_26110637     ZBoe    C    A        1      2        2 
  19  chr19_26110637     ZGre    C    A        0      0        2 
  19  chr19_26110637     ZHar    C    A        0      0        2 
  19  chr19_26110637   Sample    C    A        0      0        2 
  19  chr19_26130373     AAsi    G    T        0      0        2 
  19  chr19_26130373     AKia    G    T        0      0        2 
  19  chr19_26130373     AOna    G    T        0      0        2 
  19  chr19_26130373     ASom    G    T        0      0        2 
  19  chr19_26130373     HCab    G    T        0      0        2 
  19  chr19_26130373     HPrz    G    T      0.5      1        2 
  19  chr19_26130373     ZBoe    G    T        0      0        2 
  19  chr19_26130373     ZGre    G    T        0      0        2 
  19  chr19_26130373     ZHar    G    T        0      0        2 
  19  chr19_26130373   Sample    G    T        0      0        2 
  19  chr19_26136972     AAsi    T    G        0      0        2 
  19  chr19_26136972     AKia    T    G        1      2        2 
  19  chr19_26136972     AOna    T    G        1      2        2 
  19  chr19_26136972     ASom    T    G        0      0        2 
  19  chr19_26136972     HCab    T    G        0      0        2 
  19  chr19_26136972     HPrz    T    G        0      0        2 
  19  chr19_26136972     ZBoe    T    G        0      0        2 
  19  chr19_26136972     ZGre    T    G        0      0        2 
  19  chr19_26136972     ZHar    T    G        0      0        2 
  19  chr19_26136972   Sample    T    G        0      0        2 
  19  chr19_26171786     AAsi    A    T        0      0        2 
  19  chr19_26171786     AKia    A    T      0.5      1        2 
  19  chr19_26171786     AOna    A    T      0.5      1        2 
  19  chr19_26171786     ASom    A    T        0      0        2 
  19  chr19_26171786     HCab    A    T        0      0        2 
  19  chr19_26171786     HPrz    A    T        0      0        2 
  19  chr19_26171786     ZBoe    A    T        0      0        2 
  19  chr19_26171786     ZGre    A    T        0      0        2 
  19  chr19_26171786     ZHar    A    T        0      0        2 
  19  chr19_26171786   Sample    A    T        0      0        2 
  19  chr19_26214040     AAsi    T    A        0      0        2 
  19  chr19_26214040     AKia    T    A        0      0        2 
  19  chr19_26214040     AOna    T    A      0.5      1        2 
  19  chr19_26214040     ASom    T    A        0      0        2 
  19  chr19_26214040     HCab    T    A        0      0        2 
  19  chr19_26214040     HPrz    T    A        0      0        2 
  19  chr19_26214040     ZBoe    T    A        0      0        2 
  19  chr19_26214040     ZGre    T    A        0      0        2 
  19  chr19_26214040     ZHar    T    A        0      0        2 
  19  chr19_26214040   Sample    T    A        0      0        2 
  19  chr19_26219520     AAsi    C    G        0      0        2 
  19  chr19_26219520     AKia    C    G        0      0        2 
  19  chr19_26219520     AOna    C    G      0.5      1        2 
  19  chr19_26219520     ASom    C    G        0      0        2 
  19  chr19_26219520     HCab    C    G        0      0        2 
  19  chr19_26219520     HPrz    C    G        0      0        2 
  19  chr19_26219520     ZBoe    C    G        0      0        2 
  19  chr19_26219520     ZGre    C    G        0      0        2 
  19  chr19_26219520     ZHar    C    G        0      0        2 
  19  chr19_26219520   Sample    C    G        0      0        2 
  19  chr19_26240415     AAsi    C    G        0      0        2 
  19  chr19_26240415     AKia    C    G        0      0        2 
  19  chr19_26240415     AOna    C    G        0      0        2 
  19  chr19_26240415     ASom    C    G        1      2        2 
  19  chr19_26240415     HCab    C    G        0      0        2 
  19  chr19_26240415     HPrz    C    G        0      0        2 
  19  chr19_26240415     ZBoe    C    G        0      0        2 
  19  chr19_26240415     ZGre    C    G        0      0        2 
  19  chr19_26240415     ZHar    C    G        0      0        2 
  19  chr19_26240415   Sample    C    G        0      0        2 
  19  chr19_26255494     AAsi    C    A        0      0        2 
  19  chr19_26255494     AKia    C    A        0      0        2 
  19  chr19_26255494     AOna    C    A        0      0        2 
  19  chr19_26255494     ASom    C    A        0      0        2 
  19  chr19_26255494     HCab    C    A        0      0        2 
  19  chr19_26255494     HPrz    C    A        0      0        2 
  19  chr19_26255494     ZBoe    C    A        0      0        2 
  19  chr19_26255494     ZGre    C    A        1      2        2 
  19  chr19_26255494     ZHar    C    A        0      0        2 
  19  chr19_26255494   Sample    C    A        0      0        2 
  19  chr19_26256892     AAsi    A    C      0.5      1        2 
  19  chr19_26256892     AKia    A    C        0      0        2 
  19  chr19_26256892     AOna    A    C        0      0        2 
  19  chr19_26256892     ASom    A    C        1      2        2 
  19  chr19_26256892     HCab    A    C        0      0        2 
  19  chr19_26256892     HPrz    A    C        0      0        2 
  19  chr19_26256892     ZBoe    A    C        0      0        2 
  19  chr19_26256892     ZGre    A    C        0      0        2 
  19  chr19_26256892     ZHar    A    C        0      0        2 
  19  chr19_26256892   Sample    A    C        1      2        2 
  19  chr19_26259144     AAsi    G    T        0      0        2 
  19  chr19_26259144     AKia    G    T        0      0        2 
  19  chr19_26259144     AOna    G    T        0      0        2 
  19  chr19_26259144     ASom    G    T        0      0        2 
  19  chr19_26259144     HCab    G    T      0.5      1        2 
  19  chr19_26259144     HPrz    G    T        0      0        2 
  19  chr19_26259144     ZBoe    G    T        0      0        2 
  19  chr19_26259144     ZGre    G    T        0      0        2 
  19  chr19_26259144     ZHar    G    T        0      0        2 
  19  chr19_26259144   Sample    G    T        0      0        2 
  19  chr19_26274345     AAsi    C    G        0      0        2 
  19  chr19_26274345     AKia    C    G        0      0        2 
  19  chr19_26274345     AOna    C    G        0      0        2 
  19  chr19_26274345     ASom    C    G        0      0        2 
  19  chr19_26274345     HCab    C    G        0      0        2 
  19  chr19_26274345     HPrz    C    G        0      0        2 
  19  chr19_26274345     ZBoe    C    G        0      0        2 
  19  chr19_26274345     ZGre    C    G        0      0        2 
  19  chr19_26274345     ZHar    C    G      0.5      1        2 
  19  chr19_26274345   Sample    C    G        0      0        2 
  19  chr19_26285398     AAsi    A    T        0      0        2 
  19  chr19_26285398     AKia    A    T        0      0        2 
  19  chr19_26285398     AOna    A    T        0      0        2 
  19  chr19_26285398     ASom    A    T        0      0        2 
  19  chr19_26285398     HCab    A    T        0      0        2 
  19  chr19_26285398     HPrz    A    T        0      0        2 
  19  chr19_26285398     ZBoe    A    T        0      0        2 
  19  chr19_26285398     ZGre    A    T        0      0        2 
  19  chr19_26285398     ZHar    A    T      0.5      1        2 
  19  chr19_26285398   Sample    A    T        0      0        2 
  19  chr19_26286760     AAsi    G    C        0      0        2 
  19  chr19_26286760     AKia    G    C        0      0        2 
  19  chr19_26286760     AOna    G    C        0      0        2 
  19  chr19_26286760     ASom    G    C        0      0        2 
  19  chr19_26286760     HCab    G    C        0      0        2 
  19  chr19_26286760     HPrz    G    C        0      0        2 
  19  chr19_26286760     ZBoe    G    C        0      0        2 
  19  chr19_26286760     ZGre    G    C        0      0        2 
  19  chr19_26286760     ZHar    G    C      0.5      1        2 
  19  chr19_26286760   Sample    G    C        0      0        2 
  19  chr19_26329357     AAsi    G    C        0      0        2 
  19  chr19_26329357     AKia    G    C        0      0        2 
  19  chr19_26329357     AOna    G    C        0      0        2 
  19  chr19_26329357     ASom    G    C        0      0        2 
  19  chr19_26329357     HCab    G    C      0.5      1        2 
  19  chr19_26329357     HPrz    G    C      0.5      1        2 
  19  chr19_26329357     ZBoe    G    C        0      0        2 
  19  chr19_26329357     ZGre    G    C        0      0        2 
  19  chr19_26329357     ZHar    G    C        0      0        2 
  19  chr19_26329357   Sample    G    C        0      0        2 
  19  chr19_26331197     AAsi    C    G        0      0        2 
  19  chr19_26331197     AKia    C    G        0      0        2 
  19  chr19_26331197     AOna    C    G        0      0        2 
  19  chr19_26331197     ASom    C    G        0      0        2 
  19  chr19_26331197     HCab    C    G        1      2        2 
  19  chr19_26331197     HPrz    C    G        1      2        2 
  19  chr19_26331197     ZBoe    C    G        0      0        2 
  19  chr19_26331197     ZGre    C    G        0      0        2 
  19  chr19_26331197     ZHar    C    G        0      0        2 
  19  chr19_26331197   Sample    C    G        0      0        2 
  19  chr19_26342251     AAsi    C    A        0      0        2 
  19  chr19_26342251     AKia    C    A        0      0        2 
  19  chr19_26342251     AOna    C    A        0      0        2 
  19  chr19_26342251     ASom    C    A        0      0        2 
  19  chr19_26342251     HCab    C    A        1      2        2 
  19  chr19_26342251     HPrz    C    A        1      2        2 
  19  chr19_26342251     ZBoe    C    A        0      0        2 
  19  chr19_26342251     ZGre    C    A        0      0        2 
  19  chr19_26342251     ZHar    C    A        0      0        2 
  19  chr19_26342251   Sample    C    A        0      0        2 
  19  chr19_26343888     AAsi    T    A        0      0        2 
  19  chr19_26343888     AKia    T    A        0      0        2 
  19  chr19_26343888     AOna    T    A        0      0        2 
  19  chr19_26343888     ASom    T    A        0      0        2 
  19  chr19_26343888     HCab    T    A        0      0        2 
  19  chr19_26343888     HPrz    T    A        0      0        2 
  19  chr19_26343888     ZBoe    T    A        0      0        2 
  19  chr19_26343888     ZGre    T    A        1      2        2 
  19  chr19_26343888     ZHar    T    A        0      0        2 
  19  chr19_26343888   Sample    T    A        0      0        2 
  19  chr19_26374271     AAsi    C    G        0      0        2 
  19  chr19_26374271     AKia    C    G        0      0        2 
  19  chr19_26374271     AOna    C    G        0      0        2 
  19  chr19_26374271     ASom    C    G        0      0        2 
  19  chr19_26374271     HCab    C    G        1      2        2 
  19  chr19_26374271     HPrz    C    G        1      2        2 
  19  chr19_26374271     ZBoe    C    G        0      0        2 
  19  chr19_26374271     ZGre    C    G        0      0        2 
  19  chr19_26374271     ZHar    C    G        0      0        2 
  19  chr19_26374271   Sample    C    G        0      0        2 
  19  chr19_26376961     AAsi    C    G        0      0        2 
  19  chr19_26376961     AKia    C    G        0      0        2 
  19  chr19_26376961     AOna    C    G        0      0        2 
  19  chr19_26376961     ASom    C    G        0      0        2 
  19  chr19_26376961     HCab    C    G        1      2        2 
  19  chr19_26376961     HPrz    C    G        1      2        2 
  19  chr19_26376961     ZBoe    C    G        0      0        2 
  19  chr19_26376961     ZGre    C    G        0      0        2 
  19  chr19_26376961     ZHar    C    G        0      0        2 
  19  chr19_26376961   Sample    C    G        0      0        2 
  19  chr19_26386094     AAsi    C    A        0      0        2 
  19  chr19_26386094     AKia    C    A        1      2        2 
  19  chr19_26386094     AOna    C    A        1      2        2 
  19  chr19_26386094     ASom    C    A        0      0        2 
  19  chr19_26386094     HCab    C    A        0      0        2 
  19  chr19_26386094     HPrz    C    A        0      0        2 
  19  chr19_26386094     ZBoe    C    A        0      0        2 
  19  chr19_26386094     ZGre    C    A        0      0        2 
  19  chr19_26386094     ZHar    C    A        0      0        2 
  19  chr19_26386094   Sample    C    A        0      0        2 
  19  chr19_26393109     AAsi    C    G        1      2        2 
  19  chr19_26393109     AKia    C    G        0      0        2 
  19  chr19_26393109     AOna    C    G        0      0        2 
  19  chr19_26393109     ASom    C    G        0      0        2 
  19  chr19_26393109     HCab    C    G        0      0        2 
  19  chr19_26393109     HPrz    C    G        0      0        2 
  19  chr19_26393109     ZBoe    C    G        0      0        2 
  19  chr19_26393109     ZGre    C    G        0      0        2 
  19  chr19_26393109     ZHar    C    G        0      0        2 
  19  chr19_26393109   Sample    C    G        0      0        2 
  19  chr19_26393339     AAsi    G    C        0      0        2 
  19  chr19_26393339     AKia    G    C        0      0        2 
  19  chr19_26393339     AOna    G    C        0      0        2 
  19  chr19_26393339     ASom    G    C        0      0        2 
  19  chr19_26393339     HCab    G    C        0      0        2 
  19  chr19_26393339     HPrz    G    C        0      0        2 
  19  chr19_26393339     ZBoe    G    C        1      2        2 
  19  chr19_26393339     ZGre    G    C        0      0        2 
  19  chr19_26393339     ZHar    G    C        0      0        2 
  19  chr19_26393339   Sample    G    C        0      0        2 
  19  chr19_26405374     AAsi    C    A        0      0        2 
  19  chr19_26405374     AKia    C    A        1      2        2 
  19  chr19_26405374     AOna    C    A        1      2        2 
  19  chr19_26405374     ASom    C    A        0      0        2 
  19  chr19_26405374     HCab    C    A        0      0        2 
  19  chr19_26405374     HPrz    C    A        0      0        2 
  19  chr19_26405374     ZBoe    C    A        0      0        2 
  19  chr19_26405374     ZGre    C    A        0      0        2 
  19  chr19_26405374     ZHar    C    A        0      0        2 
  19  chr19_26405374   Sample    C    A        0      0        2 
  19  chr19_26427606     AAsi    G    C        0      0        2 
  19  chr19_26427606     AKia    G    C        0      0        2 
  19  chr19_26427606     AOna    G    C        0      0        2 
  19  chr19_26427606     ASom    G    C        0      0        2 
  19  chr19_26427606     HCab    G    C        0      0        2 
  19  chr19_26427606     HPrz    G    C        0      0        2 
  19  chr19_26427606     ZBoe    G    C      0.5      1        2 
  19  chr19_26427606     ZGre    G    C        0      0        2 
  19  chr19_26427606     ZHar    G    C        0      0        2 
  19  chr19_26427606   Sample    G    C        0      0        2 
  19  chr19_26438213     AAsi    C    G        0      0        2 
  19  chr19_26438213     AKia    C    G      0.5      1        2 
  19  chr19_26438213     AOna    C    G        0      0        2 
  19  chr19_26438213     ASom    C    G        0      0        2 
  19  chr19_26438213     HCab    C    G        0      0        2 
  19  chr19_26438213     HPrz    C    G        0      0        2 
  19  chr19_26438213     ZBoe    C    G        0      0        2 
  19  chr19_26438213     ZGre    C    G        0      0        2 
  19  chr19_26438213     ZHar    C    G        0      0        2 
  19  chr19_26438213   Sample    C    G        0      0        2 
  19  chr19_26439204     AAsi    C    A        0      0        2 
  19  chr19_26439204     AKia    C    A        1      2        2 
  19  chr19_26439204     AOna    C    A        0      0        2 
  19  chr19_26439204     ASom    C    A        0      0        2 
  19  chr19_26439204     HCab    C    A        0      0        2 
  19  chr19_26439204     HPrz    C    A        0      0        2 
  19  chr19_26439204     ZBoe    C    A        0      0        2 
  19  chr19_26439204     ZGre    C    A        0      0        2 
  19  chr19_26439204     ZHar    C    A        0      0        2 
  19  chr19_26439204   Sample    C    A        0      0        2 
  19  chr19_26445716     AAsi    T    A        0      0        2 
  19  chr19_26445716     AKia    T    A        0      0        2 
  19  chr19_26445716     AOna    T    A        0      0        2 
  19  chr19_26445716     ASom    T    A        0      0        2 
  19  chr19_26445716     HCab    T    A        0      0        2 
  19  chr19_26445716     HPrz    T    A      0.5      1        2 
  19  chr19_26445716     ZBoe    T    A        0      0        2 
  19  chr19_26445716     ZGre    T    A        0      0        2 
  19  chr19_26445716     ZHar    T    A        0      0        2 
  19  chr19_26445716   Sample    T    A        0      0        2 
  19  chr19_26457114     AAsi    A    C        0      0        2 
  19  chr19_26457114     AKia    A    C        0      0        2 
  19  chr19_26457114     AOna    A    C        0      0        2 
  19  chr19_26457114     ASom    A    C        0      0        2 
  19  chr19_26457114     HCab    A    C        0      0        2 
  19  chr19_26457114     HPrz    A    C        0      0        2 
  19  chr19_26457114     ZBoe    A    C        0      0        2 
  19  chr19_26457114     ZGre    A    C        0      0        2 
  19  chr19_26457114     ZHar    A    C        1      2        2 
  19  chr19_26457114   Sample    A    C        0      0        2 
  19  chr19_26476597     AAsi    G    T        0      0        2 
  19  chr19_26476597     AKia    G    T        0      0        2 
  19  chr19_26476597     AOna    G    T        0      0        2 
  19  chr19_26476597     ASom    G    T        0      0        2 
  19  chr19_26476597     HCab    G    T        0      0        2 
  19  chr19_26476597     HPrz    G    T        0      0        2 
  19  chr19_26476597     ZBoe    G    T        0      0        2 
  19  chr19_26476597     ZGre    G    T        0      0        2 
  19  chr19_26476597     ZHar    G    T      0.5      1        2 
  19  chr19_26476597   Sample    G    T        0      0        2 
  19  chr19_26477172     AAsi    T    A        0      0        2 
  19  chr19_26477172     AKia    T    A        0      0        2 
  19  chr19_26477172     AOna    T    A        0      0        2 
  19  chr19_26477172     ASom    T    A        0      0        2 
  19  chr19_26477172     HCab    T    A        0      0        2 
  19  chr19_26477172     HPrz    T    A        0      0        2 
  19  chr19_26477172     ZBoe    T    A        0      0        2 
  19  chr19_26477172     ZGre    T    A        0      0        2 
  19  chr19_26477172     ZHar    T    A        1      2        2 
  19  chr19_26477172   Sample    T    A        0      0        2 
  19  chr19_26483016     AAsi    C    A        0      0        2 
  19  chr19_26483016     AKia    C    A        0      0        2 
  19  chr19_26483016     AOna    C    A        0      0        2 
  19  chr19_26483016     ASom    C    A        0      0        2 
  19  chr19_26483016     HCab    C    A        1      2        2 
  19  chr19_26483016     HPrz    C    A        1      2        2 
  19  chr19_26483016     ZBoe    C    A        0      0        2 
  19  chr19_26483016     ZGre    C    A        0      0        2 
  19  chr19_26483016     ZHar    C    A        0      0        2 
  19  chr19_26483016   Sample    C    A        0      0        2 
  19  chr19_26483126     AAsi    G    C        1      2        2 
  19  chr19_26483126     AKia    G    C        0      0        2 
  19  chr19_26483126     AOna    G    C        0      0        2 
  19  chr19_26483126     ASom    G    C        1      2        2 
  19  chr19_26483126     HCab    G    C        0      0        2 
  19  chr19_26483126     HPrz    G    C        0      0        2 
  19  chr19_26483126     ZBoe    G    C        0      0        2 
  19  chr19_26483126     ZGre    G    C        0      0        2 
  19  chr19_26483126     ZHar    G    C        0      0        2 
  19  chr19_26483126   Sample    G    C        1      2        2 
  19  chr19_26487596     AAsi    C    G        0      0        2 
  19  chr19_26487596     AKia    C    G        0      0        2 
  19  chr19_26487596     AOna    C    G        0      0        2 
  19  chr19_26487596     ASom    C    G        0      0        2 
  19  chr19_26487596     HCab    C    G        0      0        2 
  19  chr19_26487596     HPrz    C    G        0      0        2 
  19  chr19_26487596     ZBoe    C    G      0.5      1        2 
  19  chr19_26487596     ZGre    C    G        0      0        2 
  19  chr19_26487596     ZHar    C    G        0      0        2 
  19  chr19_26487596   Sample    C    G        0      0        2 
  19  chr19_26487840     AAsi    A    C        0      0        2 
  19  chr19_26487840     AKia    A    C      0.5      1        2 
  19  chr19_26487840     AOna    A    C        0      0        2 
  19  chr19_26487840     ASom    A    C        0      0        2 
  19  chr19_26487840     HCab    A    C        0      0        2 
  19  chr19_26487840     HPrz    A    C        0      0        2 
  19  chr19_26487840     ZBoe    A    C        0      0        2 
  19  chr19_26487840     ZGre    A    C        0      0        2 
  19  chr19_26487840     ZHar    A    C        0      0        2 
  19  chr19_26487840   Sample    A    C        0      0        2 
  19  chr19_26490776     AAsi    C    A        0      0        2 
  19  chr19_26490776     AKia    C    A        0      0        2 
  19  chr19_26490776     AOna    C    A        0      0        2 
  19  chr19_26490776     ASom    C    A        0      0        2 
  19  chr19_26490776     HCab    C    A        1      2        2 
  19  chr19_26490776     HPrz    C    A        1      2        2 
  19  chr19_26490776     ZBoe    C    A        0      0        2 
  19  chr19_26490776     ZGre    C    A        0      0        2 
  19  chr19_26490776     ZHar    C    A        0      0        2 
  19  chr19_26490776   Sample    C    A        0      0        2 
  19  chr19_26491310     AAsi    C    G        0      0        2 
  19  chr19_26491310     AKia    C    G        0      0        2 
  19  chr19_26491310     AOna    C    G        0      0        2 
  19  chr19_26491310     ASom    C    G        0      0        2 
  19  chr19_26491310     HCab    C    G        0      0        2 
  19  chr19_26491310     HPrz    C    G        0      0        2 
  19  chr19_26491310     ZBoe    C    G        0      0        2 
  19  chr19_26491310     ZGre    C    G        0      0        2 
  19  chr19_26491310     ZHar    C    G      0.5      1        2 
  19  chr19_26491310   Sample    C    G        0      0        2 
  19  chr19_26497954     AAsi    G    C        0      0        2 
  19  chr19_26497954     AKia    G    C      0.5      1        2 
  19  chr19_26497954     AOna    G    C        1      2        2 
  19  chr19_26497954     ASom    G    C        0      0        2 
  19  chr19_26497954     HCab    G    C        0      0        2 
  19  chr19_26497954     HPrz    G    C        0      0        2 
  19  chr19_26497954     ZBoe    G    C        0      0        2 
  19  chr19_26497954     ZGre    G    C        0      0        2 
  19  chr19_26497954     ZHar    G    C        0      0        2 
  19  chr19_26497954   Sample    G    C        0      0        2 
  19  chr19_26518413     AAsi    T    G        1      2        2 
  19  chr19_26518413     AKia    T    G        0      0        2 
  19  chr19_26518413     AOna    T    G        0      0        2 
  19  chr19_26518413     ASom    T    G        0      0        2 
  19  chr19_26518413     HCab    T    G        0      0        2 
  19  chr19_26518413     HPrz    T    G        0      0        2 
  19  chr19_26518413     ZBoe    T    G        0      0        2 
  19  chr19_26518413     ZGre    T    G        0      0        2 
  19  chr19_26518413     ZHar    T    G        0      0        2 
  19  chr19_26518413   Sample    T    G        0      0        2 
  19  chr19_26522815     AAsi    G    C        0      0        2 
  19  chr19_26522815     AKia    G    C        0      0        2 
  19  chr19_26522815     AOna    G    C        0      0        2 
  19  chr19_26522815     ASom    G    C        0      0        2 
  19  chr19_26522815     HCab    G    C        1      2        2 
  19  chr19_26522815     HPrz    G    C        1      2        2 
  19  chr19_26522815     ZBoe    G    C        0      0        2 
  19  chr19_26522815     ZGre    G    C        0      0        2 
  19  chr19_26522815     ZHar    G    C        0      0        2 
  19  chr19_26522815   Sample    G    C        0      0        2 
  19  chr19_26542471     AAsi    C    A        0      0        2 
  19  chr19_26542471     AKia    C    A        0      0        2 
  19  chr19_26542471     AOna    C    A      0.5      1        2 
  19  chr19_26542471     ASom    C    A        0      0        2 
  19  chr19_26542471     HCab    C    A        0      0        2 
  19  chr19_26542471     HPrz    C    A        0      0        2 
  19  chr19_26542471     ZBoe    C    A        0      0        2 
  19  chr19_26542471     ZGre    C    A        0      0        2 
  19  chr19_26542471     ZHar    C    A        0      0        2 
  19  chr19_26542471   Sample    C    A        0      0        2 
  19  chr19_26544634     AAsi    T    G        0      0        2 
  19  chr19_26544634     AKia    T    G        0      0        2 
  19  chr19_26544634     AOna    T    G      0.5      1        2 
  19  chr19_26544634     ASom    T    G        0      0        2 
  19  chr19_26544634     HCab    T    G        0      0        2 
  19  chr19_26544634     HPrz    T    G        0      0        2 
  19  chr19_26544634     ZBoe    T    G        0      0        2 
  19  chr19_26544634     ZGre    T    G        0      0        2 
  19  chr19_26544634     ZHar    T    G        0      0        2 
  19  chr19_26544634   Sample    T    G        0      0        2 
  19  chr19_26568219     AAsi    C    A        0      0        2 
  19  chr19_26568219     AKia    C    A        0      0        2 
  19  chr19_26568219     AOna    C    A        0      0        2 
  19  chr19_26568219     ASom    C    A        0      0        2 
  19  chr19_26568219     HCab    C    A        1      2        2 
  19  chr19_26568219     HPrz    C    A        1      2        2 
  19  chr19_26568219     ZBoe    C    A        0      0        2 
  19  chr19_26568219     ZGre    C    A        0      0        2 
  19  chr19_26568219     ZHar    C    A        0      0        2 
  19  chr19_26568219   Sample    C    A        0      0        2 
  19  chr19_26584270     AAsi    T    G        0      0        2 
  19  chr19_26584270     AKia    T    G        1      2        2 
  19  chr19_26584270     AOna    T    G        0      0        2 
  19  chr19_26584270     ASom    T    G        0      0        2 
  19  chr19_26584270     HCab    T    G        0      0        2 
  19  chr19_26584270     HPrz    T    G        0      0        2 
  19  chr19_26584270     ZBoe    T    G        0      0        2 
  19  chr19_26584270     ZGre    T    G        0      0        2 
  19  chr19_26584270     ZHar    T    G        0      0        2 
  19  chr19_26584270   Sample    T    G        0      0        2 
  19  chr19_26597673     AAsi    T    A        0      0        2 
  19  chr19_26597673     AKia    T    A        0      0        2 
  19  chr19_26597673     AOna    T    A      0.5      1        2 
  19  chr19_26597673     ASom    T    A        0      0        2 
  19  chr19_26597673     HCab    T    A        0      0        2 
  19  chr19_26597673     HPrz    T    A        0      0        2 
  19  chr19_26597673     ZBoe    T    A        0      0        2 
  19  chr19_26597673     ZGre    T    A        0      0        2 
  19  chr19_26597673     ZHar    T    A        0      0        2 
  19  chr19_26597673   Sample    T    A        0      0        2 
  19  chr19_26633681     AAsi    A    C      0.5      1        2 
  19  chr19_26633681     AKia    A    C        0      0        2 
  19  chr19_26633681     AOna    A    C        0      0        2 
  19  chr19_26633681     ASom    A    C        0      0        2 
  19  chr19_26633681     HCab    A    C        0      0        2 
  19  chr19_26633681     HPrz    A    C        0      0        2 
  19  chr19_26633681     ZBoe    A    C        0      0        2 
  19  chr19_26633681     ZGre    A    C        0      0        2 
  19  chr19_26633681     ZHar    A    C        0      0        2 
  19  chr19_26633681   Sample    A    C        0      0        2 
  19  chr19_26717351     AAsi    A    T        0      0        2 
  19  chr19_26717351     AKia    A    T        0      0        2 
  19  chr19_26717351     AOna    A    T        0      0        2 
  19  chr19_26717351     ASom    A    T        0      0        2 
  19  chr19_26717351     HCab    A    T        0      0        2 
  19  chr19_26717351     HPrz    A    T        0      0        2 
  19  chr19_26717351     ZBoe    A    T      0.5      1        2 
  19  chr19_26717351     ZGre    A    T        0      0        2 
  19  chr19_26717351     ZHar    A    T        0      0        2 
  19  chr19_26717351   Sample    A    T        0      0        2 
  19  chr19_26719392     AAsi    C    A        0      0        2 
  19  chr19_26719392     AKia    C    A        1      2        2 
  19  chr19_26719392     AOna    C    A        0      0        2 
  19  chr19_26719392     ASom    C    A        0      0        2 
  19  chr19_26719392     HCab    C    A        0      0        2 
  19  chr19_26719392     HPrz    C    A        0      0        2 
  19  chr19_26719392     ZBoe    C    A        0      0        2 
  19  chr19_26719392     ZGre    C    A        0      0        2 
  19  chr19_26719392     ZHar    C    A        0      0        2 
  19  chr19_26719392   Sample    C    A        0      0        2 
  19  chr19_26722167     AAsi    T    G        0      0        2 
  19  chr19_26722167     AKia    T    G        0      0        2 
  19  chr19_26722167     AOna    T    G        0      0        2 
  19  chr19_26722167     ASom    T    G        0      0        2 
  19  chr19_26722167     HCab    T    G        1      2        2 
  19  chr19_26722167     HPrz    T    G        1      2        2 
  19  chr19_26722167     ZBoe    T    G        0      0        2 
  19  chr19_26722167     ZGre    T    G        0      0        2 
  19  chr19_26722167     ZHar    T    G        0      0        2 
  19  chr19_26722167   Sample    T    G        0      0        2 
  19  chr19_26780811     AAsi    T    G        0      0        2 
  19  chr19_26780811     AKia    T    G        0      0        2 
  19  chr19_26780811     AOna    T    G        0      0        2 
  19  chr19_26780811     ASom    T    G        0      0        2 
  19  chr19_26780811     HCab    T    G        0      0        2 
  19  chr19_26780811     HPrz    T    G        0      0        2 
  19  chr19_26780811     ZBoe    T    G        0      0        2 
  19  chr19_26780811     ZGre    T    G        0      0        2 
  19  chr19_26780811     ZHar    T    G        1      2        2 
  19  chr19_26780811   Sample    T    G        0      0        2 
  19  chr19_26793791     AAsi    C    G        0      0        2 
  19  chr19_26793791     AKia    C    G        0      0        2 
  19  chr19_26793791     AOna    C    G        0      0        2 
  19  chr19_26793791     ASom    C    G        0      0        2 
  19  chr19_26793791     HCab    C    G        1      2        2 
  19  chr19_26793791     HPrz    C    G        1      2        2 
  19  chr19_26793791     ZBoe    C    G        0      0        2 
  19  chr19_26793791     ZGre    C    G        0      0        2 
  19  chr19_26793791     ZHar    C    G        0      0        2 
  19  chr19_26793791   Sample    C    G        0      0        2 
  19  chr19_26801073     AAsi    T    G        0      0        2 
  19  chr19_26801073     AKia    T    G        0      0        2 
  19  chr19_26801073     AOna    T    G        0      0        2 
  19  chr19_26801073     ASom    T    G        0      0        2 
  19  chr19_26801073     HCab    T    G        0      0        2 
  19  chr19_26801073     HPrz    T    G        0      0        2 
  19  chr19_26801073     ZBoe    T    G        1      2        2 
  19  chr19_26801073     ZGre    T    G        0      0        2 
  19  chr19_26801073     ZHar    T    G        0      0        2 
  19  chr19_26801073   Sample    T    G        0      0        2 
  19  chr19_26819282     AAsi    G    C        0      0        2 
  19  chr19_26819282     AKia    G    C      0.5      1        2 
  19  chr19_26819282     AOna    G    C      0.5      1        2 
  19  chr19_26819282     ASom    G    C        0      0        2 
  19  chr19_26819282     HCab    G    C        0      0        2 
  19  chr19_26819282     HPrz    G    C        0      0        2 
  19  chr19_26819282     ZBoe    G    C        0      0        2 
  19  chr19_26819282     ZGre    G    C        0      0        2 
  19  chr19_26819282     ZHar    G    C        0      0        2 
  19  chr19_26819282   Sample    G    C        0      0        2 
  19  chr19_26867791     AAsi    A    T        0      0        2 
  19  chr19_26867791     AKia    A    T        0      0        2 
  19  chr19_26867791     AOna    A    T        0      0        2 
  19  chr19_26867791     ASom    A    T        0      0        2 
  19  chr19_26867791     HCab    A    T        1      2        2 
  19  chr19_26867791     HPrz    A    T        1      2        2 
  19  chr19_26867791     ZBoe    A    T        0      0        2 
  19  chr19_26867791     ZGre    A    T        0      0        2 
  19  chr19_26867791     ZHar    A    T        0      0        2 
  19  chr19_26867791   Sample    A    T        0      0        2 
  19  chr19_26918667     AAsi    C    A        0      0        2 
  19  chr19_26918667     AKia    C    A        0      0        2 
  19  chr19_26918667     AOna    C    A        0      0        2 
  19  chr19_26918667     ASom    C    A        0      0        2 
  19  chr19_26918667     HCab    C    A        1      2        2 
  19  chr19_26918667     HPrz    C    A        1      2        2 
  19  chr19_26918667     ZBoe    C    A        0      0        2 
  19  chr19_26918667     ZGre    C    A        0      0        2 
  19  chr19_26918667     ZHar    C    A        0      0        2 
  19  chr19_26918667   Sample    C    A        0      0        2 
  19  chr19_26930833     AAsi    C    G        0      0        2 
  19  chr19_26930833     AKia    C    G        0      0        2 
  19  chr19_26930833     AOna    C    G        0      0        2 
  19  chr19_26930833     ASom    C    G        0      0        2 
  19  chr19_26930833     HCab    C    G        1      2        2 
  19  chr19_26930833     HPrz    C    G        1      2        2 
  19  chr19_26930833     ZBoe    C    G        0      0        2 
  19  chr19_26930833     ZGre    C    G        0      0        2 
  19  chr19_26930833     ZHar    C    G        0      0        2 
  19  chr19_26930833   Sample    C    G        0      0        2 
  19  chr19_26939013     AAsi    C    G        0      0        2 
  19  chr19_26939013     AKia    C    G        1      2        2 
  19  chr19_26939013     AOna    C    G        1      2        2 
  19  chr19_26939013     ASom    C    G        0      0        2 
  19  chr19_26939013     HCab    C    G        0      0        2 
  19  chr19_26939013     HPrz    C    G        0      0        2 
  19  chr19_26939013     ZBoe    C    G        0      0        2 
  19  chr19_26939013     ZGre    C    G        0      0        2 
  19  chr19_26939013     ZHar    C    G        0      0        2 
  19  chr19_26939013   Sample    C    G        0      0        2 
  19  chr19_26953366     AAsi    T    G        0      0        2 
  19  chr19_26953366     AKia    T    G        0      0        2 
  19  chr19_26953366     AOna    T    G        0      0        2 
  19  chr19_26953366     ASom    T    G        0      0        2 
  19  chr19_26953366     HCab    T    G        1      2        2 
  19  chr19_26953366     HPrz    T    G        1      2        2 
  19  chr19_26953366     ZBoe    T    G        0      0        2 
  19  chr19_26953366     ZGre    T    G        0      0        2 
  19  chr19_26953366     ZHar    T    G        0      0        2 
  19  chr19_26953366   Sample    T    G        0      0        2 
  19  chr19_27002961     AAsi    C    G        0      0        2 
  19  chr19_27002961     AKia    C    G        0      0        2 
  19  chr19_27002961     AOna    C    G        0      0        2 
  19  chr19_27002961     ASom    C    G        0      0        2 
  19  chr19_27002961     HCab    C    G        1      2        2 
  19  chr19_27002961     HPrz    C    G        1      2        2 
  19  chr19_27002961     ZBoe    C    G        0      0        2 
  19  chr19_27002961     ZGre    C    G        0      0        2 
  19  chr19_27002961     ZHar    C    G        0      0        2 
  19  chr19_27002961   Sample    C    G        0      0        2 
  19  chr19_27003606     AAsi    A    T        0      0        2 
  19  chr19_27003606     AKia    A    T        0      0        2 
  19  chr19_27003606     AOna    A    T        0      0        2 
  19  chr19_27003606     ASom    A    T        0      0        2 
  19  chr19_27003606     HCab    A    T        1      2        2 
  19  chr19_27003606     HPrz    A    T        1      2        2 
  19  chr19_27003606     ZBoe    A    T        0      0        2 
  19  chr19_27003606     ZGre    A    T        0      0        2 
  19  chr19_27003606     ZHar    A    T        0      0        2 
  19  chr19_27003606   Sample    A    T        0      0        2 
  19  chr19_27017112     AAsi    A    C        0      0        2 
  19  chr19_27017112     AKia    A    C        0      0        2 
  19  chr19_27017112     AOna    A    C        0      0        2 
  19  chr19_27017112     ASom    A    C        0      0        2 
  19  chr19_27017112     HCab    A    C        0      0        2 
  19  chr19_27017112     HPrz    A    C        0      0        2 
  19  chr19_27017112     ZBoe    A    C      0.5      1        2 
  19  chr19_27017112     ZGre    A    C        0      0        2 
  19  chr19_27017112     ZHar    A    C        0      0        2 
  19  chr19_27017112   Sample    A    C        0      0        2 
  19  chr19_27041388     AAsi    T    G        0      0        2 
  19  chr19_27041388     AKia    T    G        0      0        2 
  19  chr19_27041388     AOna    T    G        0      0        2 
  19  chr19_27041388     ASom    T    G        0      0        2 
  19  chr19_27041388     HCab    T    G        1      2        2 
  19  chr19_27041388     HPrz    T    G        1      2        2 
  19  chr19_27041388     ZBoe    T    G        0      0        2 
  19  chr19_27041388     ZGre    T    G        0      0        2 
  19  chr19_27041388     ZHar    T    G        0      0        2 
  19  chr19_27041388   Sample    T    G        0      0        2 
  19  chr19_27044501     AAsi    G    T        0      0        2 
  19  chr19_27044501     AKia    G    T        0      0        2 
  19  chr19_27044501     AOna    G    T        0      0        2 
  19  chr19_27044501     ASom    G    T        0      0        2 
  19  chr19_27044501     HCab    G    T      0.5      1        2 
  19  chr19_27044501     HPrz    G    T        0      0        2 
  19  chr19_27044501     ZBoe    G    T        0      0        2 
  19  chr19_27044501     ZGre    G    T        0      0        2 
  19  chr19_27044501     ZHar    G    T        0      0        2 
  19  chr19_27044501   Sample    G    T        0      0        2 
  19  chr19_27088595     AAsi    T    A        0      0        2 
  19  chr19_27088595     AKia    T    A        1      2        2 
  19  chr19_27088595     AOna    T    A      0.5      1        2 
  19  chr19_27088595     ASom    T    A        0      0        2 
  19  chr19_27088595     HCab    T    A        0      0        2 
  19  chr19_27088595     HPrz    T    A        0      0        2 
  19  chr19_27088595     ZBoe    T    A        0      0        2 
  19  chr19_27088595     ZGre    T    A        0      0        2 
  19  chr19_27088595     ZHar    T    A        0      0        2 
  19  chr19_27088595   Sample    T    A        0      0        2 
  19  chr19_27114785     AAsi    A    C        0      0        2 
  19  chr19_27114785     AKia    A    C        0      0        2 
  19  chr19_27114785     AOna    A    C        0      0        2 
  19  chr19_27114785     ASom    A    C        0      0        2 
  19  chr19_27114785     HCab    A    C        0      0        2 
  19  chr19_27114785     HPrz    A    C        0      0        2 
  19  chr19_27114785     ZBoe    A    C        0      0        2 
  19  chr19_27114785     ZGre    A    C      0.5      1        2 
  19  chr19_27114785     ZHar    A    C        0      0        2 
  19  chr19_27114785   Sample    A    C        0      0        2 
  19  chr19_27117361     AAsi    T    A        0      0        2 
  19  chr19_27117361     AKia    T    A        0      0        2 
  19  chr19_27117361     AOna    T    A        0      0        2 
  19  chr19_27117361     ASom    T    A        0      0        2 
  19  chr19_27117361     HCab    T    A        0      0        2 
  19  chr19_27117361     HPrz    T    A        0      0        2 
  19  chr19_27117361     ZBoe    T    A        1      2        2 
  19  chr19_27117361     ZGre    T    A        1      2        2 
  19  chr19_27117361     ZHar    T    A        1      2        2 
  19  chr19_27117361   Sample    T    A        0      0        2 
  19  chr19_27163535     AAsi    C    A        0      0        2 
  19  chr19_27163535     AKia    C    A        0      0        2 
  19  chr19_27163535     AOna    C    A        0      0        2 
  19  chr19_27163535     ASom    C    A        0      0        2 
  19  chr19_27163535     HCab    C    A        0      0        2 
  19  chr19_27163535     HPrz    C    A        0      0        2 
  19  chr19_27163535     ZBoe    C    A        0      0        2 
  19  chr19_27163535     ZGre    C    A        0      0        2 
  19  chr19_27163535     ZHar    C    A        1      2        2 
  19  chr19_27163535   Sample    C    A        0      0        2 
  19  chr19_27164502     AAsi    G    T        0      0        2 
  19  chr19_27164502     AKia    G    T        0      0        2 
  19  chr19_27164502     AOna    G    T        0      0        2 
  19  chr19_27164502     ASom    G    T        0      0        2 
  19  chr19_27164502     HCab    G    T      0.5      1        2 
  19  chr19_27164502     HPrz    G    T      0.5      1        2 
  19  chr19_27164502     ZBoe    G    T        0      0        2 
  19  chr19_27164502     ZGre    G    T        0      0        2 
  19  chr19_27164502     ZHar    G    T        0      0        2 
  19  chr19_27164502   Sample    G    T        0      0        2 
  19  chr19_27168221     AAsi    A    C        0      0        2 
  19  chr19_27168221     AKia    A    C        1      2        2 
  19  chr19_27168221     AOna    A    C        0      0        2 
  19  chr19_27168221     ASom    A    C        0      0        2 
  19  chr19_27168221     HCab    A    C        0      0        2 
  19  chr19_27168221     HPrz    A    C        0      0        2 
  19  chr19_27168221     ZBoe    A    C        0      0        2 
  19  chr19_27168221     ZGre    A    C        0      0        2 
  19  chr19_27168221     ZHar    A    C        0      0        2 
  19  chr19_27168221   Sample    A    C        0      0        2 
  19  chr19_27238746     AAsi    T    G        1      2        2 
  19  chr19_27238746     AKia    T    G        0      0        2 
  19  chr19_27238746     AOna    T    G        0      0        2 
  19  chr19_27238746     ASom    T    G        1      2        2 
  19  chr19_27238746     HCab    T    G        0      0        2 
  19  chr19_27238746     HPrz    T    G        0      0        2 
  19  chr19_27238746     ZBoe    T    G        0      0        2 
  19  chr19_27238746     ZGre    T    G        0      0        2 
  19  chr19_27238746     ZHar    T    G        0      0        2 
  19  chr19_27238746   Sample    T    G        1      2        2 
  19  chr19_27243442     AAsi    A    C        0      0        2 
  19  chr19_27243442     AKia    A    C        0      0        2 
  19  chr19_27243442     AOna    A    C        0      0        2 
  19  chr19_27243442     ASom    A    C        0      0        2 
  19  chr19_27243442     HCab    A    C        0      0        2 
  19  chr19_27243442     HPrz    A    C        0      0        2 
  19  chr19_27243442     ZBoe    A    C        0      0        2 
  19  chr19_27243442     ZGre    A    C        1      2        2 
  19  chr19_27243442     ZHar    A    C        0      0        2 
  19  chr19_27243442   Sample    A    C        0      0        2 
  19  chr19_27264025     AAsi    A    C        0      0        2 
  19  chr19_27264025     AKia    A    C        0      0        2 
  19  chr19_27264025     AOna    A    C        0      0        2 
  19  chr19_27264025     ASom    A    C        0      0        2 
  19  chr19_27264025     HCab    A    C        1      2        2 
  19  chr19_27264025     HPrz    A    C        1      2        2 
  19  chr19_27264025     ZBoe    A    C        0      0        2 
  19  chr19_27264025     ZGre    A    C        0      0        2 
  19  chr19_27264025     ZHar    A    C        0      0        2 
  19  chr19_27264025   Sample    A    C        0      0        2 
  19  chr19_27275872     AAsi    A    C        0      0        2 
  19  chr19_27275872     AKia    A    C        0      0        2 
  19  chr19_27275872     AOna    A    C        0      0        2 
  19  chr19_27275872     ASom    A    C        0      0        2 
  19  chr19_27275872     HCab    A    C        0      0        2 
  19  chr19_27275872     HPrz    A    C        0      0        2 
  19  chr19_27275872     ZBoe    A    C        0      0        2 
  19  chr19_27275872     ZGre    A    C        0      0        2 
  19  chr19_27275872     ZHar    A    C      0.5      1        2 
  19  chr19_27275872   Sample    A    C        0      0        2 
  19  chr19_27276895     AAsi    G    T        0      0        2 
  19  chr19_27276895     AKia    G    T        0      0        2 
  19  chr19_27276895     AOna    G    T        0      0        2 
  19  chr19_27276895     ASom    G    T        0      0        2 
  19  chr19_27276895     HCab    G    T        0      0        2 
  19  chr19_27276895     HPrz    G    T        0      0        2 
  19  chr19_27276895     ZBoe    G    T        0      0        2 
  19  chr19_27276895     ZGre    G    T        0      0        2 
  19  chr19_27276895     ZHar    G    T      0.5      1        2 
  19  chr19_27276895   Sample    G    T        0      0        2 
  19  chr19_27286310     AAsi    A    C        0      0        2 
  19  chr19_27286310     AKia    A    C        0      0        2 
  19  chr19_27286310     AOna    A    C        0      0        2 
  19  chr19_27286310     ASom    A    C        0      0        2 
  19  chr19_27286310     HCab    A    C        0      0        2 
  19  chr19_27286310     HPrz    A    C        0      0        2 
  19  chr19_27286310     ZBoe    A    C      0.5      1        2 
  19  chr19_27286310     ZGre    A    C        0      0        2 
  19  chr19_27286310     ZHar    A    C        0      0        2 
  19  chr19_27286310   Sample    A    C        0      0        2 
  19  chr19_27299860     AAsi    G    C        0      0        2 
  19  chr19_27299860     AKia    G    C        0      0        2 
  19  chr19_27299860     AOna    G    C        0      0        2 
  19  chr19_27299860     ASom    G    C        0      0        2 
  19  chr19_27299860     HCab    G    C        0      0        2 
  19  chr19_27299860     HPrz    G    C        0      0        2 
  19  chr19_27299860     ZBoe    G    C        1      2        2 
  19  chr19_27299860     ZGre    G    C        0      0        2 
  19  chr19_27299860     ZHar    G    C        0      0        2 
  19  chr19_27299860   Sample    G    C        0      0        2 
  19  chr19_27319057     AAsi    G    C        0      0        2 
  19  chr19_27319057     AKia    G    C        0      0        2 
  19  chr19_27319057     AOna    G    C        0      0        2 
  19  chr19_27319057     ASom    G    C        0      0        2 
  19  chr19_27319057     HCab    G    C        1      2        2 
  19  chr19_27319057     HPrz    G    C        1      2        2 
  19  chr19_27319057     ZBoe    G    C        0      0        2 
  19  chr19_27319057     ZGre    G    C        0      0        2 
  19  chr19_27319057     ZHar    G    C        0      0        2 
  19  chr19_27319057   Sample    G    C        0      0        2 
  19  chr19_27331733     AAsi    G    C        0      0        2 
  19  chr19_27331733     AKia    G    C        0      0        2 
  19  chr19_27331733     AOna    G    C      0.5      1        2 
  19  chr19_27331733     ASom    G    C        0      0        2 
  19  chr19_27331733     HCab    G    C        0      0        2 
  19  chr19_27331733     HPrz    G    C        0      0        2 
  19  chr19_27331733     ZBoe    G    C        0      0        2 
  19  chr19_27331733     ZGre    G    C        0      0        2 
  19  chr19_27331733     ZHar    G    C        0      0        2 
  19  chr19_27331733   Sample    G    C        0      0        2 
  19  chr19_27340496     AAsi    C    A        0      0        2 
  19  chr19_27340496     AKia    C    A        0      0        2 
  19  chr19_27340496     AOna    C    A        0      0        2 
  19  chr19_27340496     ASom    C    A        0      0        2 
  19  chr19_27340496     HCab    C    A      0.5      1        2 
  19  chr19_27340496     HPrz    C    A      0.5      1        2 
  19  chr19_27340496     ZBoe    C    A        0      0        2 
  19  chr19_27340496     ZGre    C    A        0      0        2 
  19  chr19_27340496     ZHar    C    A        0      0        2 
  19  chr19_27340496   Sample    C    A        0      0        2 
  19  chr19_27349856     AAsi    A    C        0      0        2 
  19  chr19_27349856     AKia    A    C        0      0        2 
  19  chr19_27349856     AOna    A    C        0      0        2 
  19  chr19_27349856     ASom    A    C        0      0        2 
  19  chr19_27349856     HCab    A    C      0.5      1        2 
  19  chr19_27349856     HPrz    A    C      0.5      1        2 
  19  chr19_27349856     ZBoe    A    C        0      0        2 
  19  chr19_27349856     ZGre    A    C        0      0        2 
  19  chr19_27349856     ZHar    A    C        0      0        2 
  19  chr19_27349856   Sample    A    C        0      0        2 
  19  chr19_27366094     AAsi    C    G        0      0        2 
  19  chr19_27366094     AKia    C    G        1      2        2 
  19  chr19_27366094     AOna    C    G        0      0        2 
  19  chr19_27366094     ASom    C    G        0      0        2 
  19  chr19_27366094     HCab    C    G        0      0        2 
  19  chr19_27366094     HPrz    C    G        0      0        2 
  19  chr19_27366094     ZBoe    C    G        0      0        2 
  19  chr19_27366094     ZGre    C    G        0      0        2 
  19  chr19_27366094     ZHar    C    G        0      0        2 
  19  chr19_27366094   Sample    C    G        0      0        2 
  19  chr19_27380175     AAsi    G    C        0      0        2 
  19  chr19_27380175     AKia    G    C        0      0        2 
  19  chr19_27380175     AOna    G    C        0      0        2 
  19  chr19_27380175     ASom    G    C        0      0        2 
  19  chr19_27380175     HCab    G    C        0      0        2 
  19  chr19_27380175     HPrz    G    C        0      0        2 
  19  chr19_27380175     ZBoe    G    C        0      0        2 
  19  chr19_27380175     ZGre    G    C      0.5      1        2 
  19  chr19_27380175     ZHar    G    C        0      0        2 
  19  chr19_27380175   Sample    G    C        0      0        2 
  19  chr19_27440012     AAsi    G    T        0      0        2 
  19  chr19_27440012     AKia    G    T        1      2        2 
  19  chr19_27440012     AOna    G    T      0.5      1        2 
  19  chr19_27440012     ASom    G    T        0      0        2 
  19  chr19_27440012     HCab    G    T        0      0        2 
  19  chr19_27440012     HPrz    G    T        0      0        2 
  19  chr19_27440012     ZBoe    G    T        0      0        2 
  19  chr19_27440012     ZGre    G    T        0      0        2 
  19  chr19_27440012     ZHar    G    T        0      0        2 
  19  chr19_27440012   Sample    G    T        0      0        2 
  19  chr19_27442981     AAsi    G    C        0      0        2 
  19  chr19_27442981     AKia    G    C        0      0        2 
  19  chr19_27442981     AOna    G    C        0      0        2 
  19  chr19_27442981     ASom    G    C        0      0        2 
  19  chr19_27442981     HCab    G    C        1      2        2 
  19  chr19_27442981     HPrz    G    C        1      2        2 
  19  chr19_27442981     ZBoe    G    C        0      0        2 
  19  chr19_27442981     ZGre    G    C        0      0        2 
  19  chr19_27442981     ZHar    G    C        0      0        2 
  19  chr19_27442981   Sample    G    C        0      0        2 
  19  chr19_27457201     AAsi    T    A        1      2        2 
  19  chr19_27457201     AKia    T    A        0      0        2 
  19  chr19_27457201     AOna    T    A        0      0        2 
  19  chr19_27457201     ASom    T    A        0      0        2 
  19  chr19_27457201     HCab    T    A        0      0        2 
  19  chr19_27457201     HPrz    T    A        0      0        2 
  19  chr19_27457201     ZBoe    T    A        0      0        2 
  19  chr19_27457201     ZGre    T    A        0      0        2 
  19  chr19_27457201     ZHar    T    A        0      0        2 
  19  chr19_27457201   Sample    T    A        0      0        2 
  19  chr19_27467142     AAsi    C    A        0      0        2 
  19  chr19_27467142     AKia    C    A        0      0        2 
  19  chr19_27467142     AOna    C    A        0      0        2 
  19  chr19_27467142     ASom    C    A        0      0        2 
  19  chr19_27467142     HCab    C    A        1      2        2 
  19  chr19_27467142     HPrz    C    A        1      2        2 
  19  chr19_27467142     ZBoe    C    A        0      0        2 
  19  chr19_27467142     ZGre    C    A        0      0        2 
  19  chr19_27467142     ZHar    C    A        0      0        2 
  19  chr19_27467142   Sample    C    A        0      0        2 
  19  chr19_27472582     AAsi    G    C        0      0        2 
  19  chr19_27472582     AKia    G    C        0      0        2 
  19  chr19_27472582     AOna    G    C        0      0        2 
  19  chr19_27472582     ASom    G    C        0      0        2 
  19  chr19_27472582     HCab    G    C        0      0        2 
  19  chr19_27472582     HPrz    G    C        0      0        2 
  19  chr19_27472582     ZBoe    G    C        0      0        2 
  19  chr19_27472582     ZGre    G    C        0      0        2 
  19  chr19_27472582     ZHar    G    C      0.5      1        2 
  19  chr19_27472582   Sample    G    C        0      0        2 
  19  chr19_27477673     AAsi    A    C        0      0        2 
  19  chr19_27477673     AKia    A    C        0      0        2 
  19  chr19_27477673     AOna    A    C        0      0        2 
  19  chr19_27477673     ASom    A    C        0      0        2 
  19  chr19_27477673     HCab    A    C        0      0        2 
  19  chr19_27477673     HPrz    A    C        0      0        2 
  19  chr19_27477673     ZBoe    A    C        1      2        2 
  19  chr19_27477673     ZGre    A    C        1      2        2 
  19  chr19_27477673     ZHar    A    C        1      2        2 
  19  chr19_27477673   Sample    A    C        0      0        2 
  19  chr19_27483927     AAsi    A    C        0      0        2 
  19  chr19_27483927     AKia    A    C        0      0        2 
  19  chr19_27483927     AOna    A    C        0      0        2 
  19  chr19_27483927     ASom    A    C        0      0        2 
  19  chr19_27483927     HCab    A    C        1      2        2 
  19  chr19_27483927     HPrz    A    C        1      2        2 
  19  chr19_27483927     ZBoe    A    C        0      0        2 
  19  chr19_27483927     ZGre    A    C        0      0        2 
  19  chr19_27483927     ZHar    A    C        0      0        2 
  19  chr19_27483927   Sample    A    C        0      0        2 
  19  chr19_27487539     AAsi    G    C        1      2        2 
  19  chr19_27487539     AKia    G    C        0      0        2 
  19  chr19_27487539     AOna    G    C        0      0        2 
  19  chr19_27487539     ASom    G    C        1      2        2 
  19  chr19_27487539     HCab    G    C        0      0        2 
  19  chr19_27487539     HPrz    G    C        0      0        2 
  19  chr19_27487539     ZBoe    G    C        0      0        2 
  19  chr19_27487539     ZGre    G    C        0      0        2 
  19  chr19_27487539     ZHar    G    C        0      0        2 
  19  chr19_27487539   Sample    G    C        1      2        2 
  19  chr19_27501599     AAsi    G    C        0      0        2 
  19  chr19_27501599     AKia    G    C        0      0        2 
  19  chr19_27501599     AOna    G    C        0      0        2 
  19  chr19_27501599     ASom    G    C        1      2        2 
  19  chr19_27501599     HCab    G    C        0      0        2 
  19  chr19_27501599     HPrz    G    C        0      0        2 
  19  chr19_27501599     ZBoe    G    C        0      0        2 
  19  chr19_27501599     ZGre    G    C        0      0        2 
  19  chr19_27501599     ZHar    G    C        0      0        2 
  19  chr19_27501599   Sample    G    C        0      0        2 
  19  chr19_27515024     AAsi    A    C        0      0        2 
  19  chr19_27515024     AKia    A    C        0      0        2 
  19  chr19_27515024     AOna    A    C        0      0        2 
  19  chr19_27515024     ASom    A    C        0      0        2 
  19  chr19_27515024     HCab    A    C        1      2        2 
  19  chr19_27515024     HPrz    A    C        1      2        2 
  19  chr19_27515024     ZBoe    A    C        0      0        2 
  19  chr19_27515024     ZGre    A    C        0      0        2 
  19  chr19_27515024     ZHar    A    C        0      0        2 
  19  chr19_27515024   Sample    A    C        0      0        2 
  19  chr19_27539973     AAsi    T    G        0      0        2 
  19  chr19_27539973     AKia    T    G        0      0        2 
  19  chr19_27539973     AOna    T    G        0      0        2 
  19  chr19_27539973     ASom    T    G        0      0        2 
  19  chr19_27539973     HCab    T    G        0      0        2 
  19  chr19_27539973     HPrz    T    G        0      0        2 
  19  chr19_27539973     ZBoe    T    G        1      2        2 
  19  chr19_27539973     ZGre    T    G        0      0        2 
  19  chr19_27539973     ZHar    T    G        0      0        2 
  19  chr19_27539973   Sample    T    G        0      0        2 
  19  chr19_27542962     AAsi    A    C        0      0        2 
  19  chr19_27542962     AKia    A    C        0      0        2 
  19  chr19_27542962     AOna    A    C        0      0        2 
  19  chr19_27542962     ASom    A    C        0      0        2 
  19  chr19_27542962     HCab    A    C        0      0        2 
  19  chr19_27542962     HPrz    A    C        0      0        2 
  19  chr19_27542962     ZBoe    A    C        0      0        2 
  19  chr19_27542962     ZGre    A    C        0      0        2 
  19  chr19_27542962     ZHar    A    C      0.5      1        2 
  19  chr19_27542962   Sample    A    C        0      0        2 
  19  chr19_27576069     AAsi    C    G        1      2        2 
  19  chr19_27576069     AKia    C    G        0      0        2 
  19  chr19_27576069     AOna    C    G        0      0        2 
  19  chr19_27576069     ASom    C    G        1      2        2 
  19  chr19_27576069     HCab    C    G        0      0        2 
  19  chr19_27576069     HPrz    C    G        0      0        2 
  19  chr19_27576069     ZBoe    C    G        0      0        2 
  19  chr19_27576069     ZGre    C    G        0      0        2 
  19  chr19_27576069     ZHar    C    G        0      0        2 
  19  chr19_27576069   Sample    C    G        1      2        2 
  19  chr19_27580755     AAsi    C    G        0      0        2 
  19  chr19_27580755     AKia    C    G        0      0        2 
  19  chr19_27580755     AOna    C    G      0.5      1        2 
  19  chr19_27580755     ASom    C    G        0      0        2 
  19  chr19_27580755     HCab    C    G        0      0        2 
  19  chr19_27580755     HPrz    C    G        0      0        2 
  19  chr19_27580755     ZBoe    C    G        0      0        2 
  19  chr19_27580755     ZGre    C    G        0      0        2 
  19  chr19_27580755     ZHar    C    G        0      0        2 
  19  chr19_27580755   Sample    C    G        0      0        2 
  19  chr19_27584284     AAsi    T    A        0      0        2 
  19  chr19_27584284     AKia    T    A        0      0        2 
  19  chr19_27584284     AOna    T    A        0      0        2 
  19  chr19_27584284     ASom    T    A        0      0        2 
  19  chr19_27584284     HCab    T    A        1      2        2 
  19  chr19_27584284     HPrz    T    A        1      2        2 
  19  chr19_27584284     ZBoe    T    A        0      0        2 
  19  chr19_27584284     ZGre    T    A        0      0        2 
  19  chr19_27584284     ZHar    T    A        0      0        2 
  19  chr19_27584284   Sample    T    A        0      0        2 
  19  chr19_27599818     AAsi    A    C        0      0        2 
  19  chr19_27599818     AKia    A    C        0      0        2 
  19  chr19_27599818     AOna    A    C        0      0        2 
  19  chr19_27599818     ASom    A    C        0      0        2 
  19  chr19_27599818     HCab    A    C        0      0        2 
  19  chr19_27599818     HPrz    A    C        0      0        2 
  19  chr19_27599818     ZBoe    A    C        0      0        2 
  19  chr19_27599818     ZGre    A    C        1      2        2 
  19  chr19_27599818     ZHar    A    C        0      0        2 
  19  chr19_27599818   Sample    A    C        0      0        2 
  19  chr19_27626616     AAsi    A    T        0      0        2 
  19  chr19_27626616     AKia    A    T        0      0        2 
  19  chr19_27626616     AOna    A    T        0      0        2 
  19  chr19_27626616     ASom    A    T        0      0        2 
  19  chr19_27626616     HCab    A    T      0.5      1        2 
  19  chr19_27626616     HPrz    A    T        0      0        2 
  19  chr19_27626616     ZBoe    A    T        0      0        2 
  19  chr19_27626616     ZGre    A    T        0      0        2 
  19  chr19_27626616     ZHar    A    T        0      0        2 
  19  chr19_27626616   Sample    A    T        0      0        2 
  19  chr19_27643946     AAsi    T    A        0      0        2 
  19  chr19_27643946     AKia    T    A        0      0        2 
  19  chr19_27643946     AOna    T    A        0      0        2 
  19  chr19_27643946     ASom    T    A        0      0        2 
  19  chr19_27643946     HCab    T    A        0      0        2 
  19  chr19_27643946     HPrz    T    A        0      0        2 
  19  chr19_27643946     ZBoe    T    A        0      0        2 
  19  chr19_27643946     ZGre    T    A      0.5      1        2 
  19  chr19_27643946     ZHar    T    A        0      0        2 
  19  chr19_27643946   Sample    T    A        0      0        2 
  19  chr19_27742656     AAsi    A    T        0      0        2 
  19  chr19_27742656     AKia    A    T      0.5      1        2 
  19  chr19_27742656     AOna    A    T      0.5      1        2 
  19  chr19_27742656     ASom    A    T        0      0        2 
  19  chr19_27742656     HCab    A    T        0      0        2 
  19  chr19_27742656     HPrz    A    T        0      0        2 
  19  chr19_27742656     ZBoe    A    T        0      0        2 
  19  chr19_27742656     ZGre    A    T        0      0        2 
  19  chr19_27742656     ZHar    A    T        0      0        2 
  19  chr19_27742656   Sample    A    T        0      0        2 
  19  chr19_27745836     AAsi    C    G        0      0        2 
  19  chr19_27745836     AKia    C    G        0      0        2 
  19  chr19_27745836     AOna    C    G        0      0        2 
  19  chr19_27745836     ASom    C    G        0      0        2 
  19  chr19_27745836     HCab    C    G      0.5      1        2 
  19  chr19_27745836     HPrz    C    G        0      0        2 
  19  chr19_27745836     ZBoe    C    G        0      0        2 
  19  chr19_27745836     ZGre    C    G        0      0        2 
  19  chr19_27745836     ZHar    C    G        0      0        2 
  19  chr19_27745836   Sample    C    G        0      0        2 
  19  chr19_27758125     AAsi    A    C        0      0        2 
  19  chr19_27758125     AKia    A    C        0      0        2 
  19  chr19_27758125     AOna    A    C        0      0        2 
  19  chr19_27758125     ASom    A    C        0      0        2 
  19  chr19_27758125     HCab    A    C        0      0        2 
  19  chr19_27758125     HPrz    A    C        0      0        2 
  19  chr19_27758125     ZBoe    A    C        0      0        2 
  19  chr19_27758125     ZGre    A    C        1      2        2 
  19  chr19_27758125     ZHar    A    C        0      0        2 
  19  chr19_27758125   Sample    A    C        0      0        2 
  19  chr19_27776881     AAsi    C    G        0      0        2 
  19  chr19_27776881     AKia    C    G        0      0        2 
  19  chr19_27776881     AOna    C    G        0      0        2 
  19  chr19_27776881     ASom    C    G        0      0        2 
  19  chr19_27776881     HCab    C    G        1      2        2 
  19  chr19_27776881     HPrz    C    G        1      2        2 
  19  chr19_27776881     ZBoe    C    G        0      0        2 
  19  chr19_27776881     ZGre    C    G        0      0        2 
  19  chr19_27776881     ZHar    C    G        0      0        2 
  19  chr19_27776881   Sample    C    G        0      0        2 
  19  chr19_27787871     AAsi    G    T        0      0        2 
  19  chr19_27787871     AKia    G    T        1      2        2 
  19  chr19_27787871     AOna    G    T        1      2        2 
  19  chr19_27787871     ASom    G    T        0      0        2 
  19  chr19_27787871     HCab    G    T        1      2        2 
  19  chr19_27787871     HPrz    G    T        1      2        2 
  19  chr19_27787871     ZBoe    G    T        0      0        2 
  19  chr19_27787871     ZGre    G    T        0      0        2 
  19  chr19_27787871     ZHar    G    T        0      0        2 
  19  chr19_27787871   Sample    G    T        0      0        2 
  19  chr19_27789244     AAsi    C    G        0      0        2 
  19  chr19_27789244     AKia    C    G        1      2        2 
  19  chr19_27789244     AOna    C    G      0.5      1        2 
  19  chr19_27789244     ASom    C    G        0      0        2 
  19  chr19_27789244     HCab    C    G        0      0        2 
  19  chr19_27789244     HPrz    C    G        0      0        2 
  19  chr19_27789244     ZBoe    C    G        0      0        2 
  19  chr19_27789244     ZGre    C    G        0      0        2 
  19  chr19_27789244     ZHar    C    G        0      0        2 
  19  chr19_27789244   Sample    C    G        0      0        2 
  19  chr19_27804778     AAsi    T    G        0      0        2 
  19  chr19_27804778     AKia    T    G        0      0        2 
  19  chr19_27804778     AOna    T    G        0      0        2 
  19  chr19_27804778     ASom    T    G        0      0        2 
  19  chr19_27804778     HCab    T    G        0      0        2 
  19  chr19_27804778     HPrz    T    G        0      0        2 
  19  chr19_27804778     ZBoe    T    G        1      2        2 
  19  chr19_27804778     ZGre    T    G        1      2        2 
  19  chr19_27804778     ZHar    T    G        1      2        2 
  19  chr19_27804778   Sample    T    G        0      0        2 
  19  chr19_27864060     AAsi    C    A        0      0        2 
  19  chr19_27864060     AKia    C    A        0      0        2 
  19  chr19_27864060     AOna    C    A        0      0        2 
  19  chr19_27864060     ASom    C    A        0      0        2 
  19  chr19_27864060     HCab    C    A        0      0        2 
  19  chr19_27864060     HPrz    C    A        0      0        2 
  19  chr19_27864060     ZBoe    C    A        1      2        2 
  19  chr19_27864060     ZGre    C    A        1      2        2 
  19  chr19_27864060     ZHar    C    A        1      2        2 
  19  chr19_27864060   Sample    C    A        0      0        2 
  19  chr19_27883470     AAsi    G    C        0      0        2 
  19  chr19_27883470     AKia    G    C        0      0        2 
  19  chr19_27883470     AOna    G    C        0      0        2 
  19  chr19_27883470     ASom    G    C        0      0        2 
  19  chr19_27883470     HCab    G    C      0.5      1        2 
  19  chr19_27883470     HPrz    G    C        0      0        2 
  19  chr19_27883470     ZBoe    G    C        0      0        2 
  19  chr19_27883470     ZGre    G    C        0      0        2 
  19  chr19_27883470     ZHar    G    C        0      0        2 
  19  chr19_27883470   Sample    G    C        0      0        2 
  19  chr19_27886142     AAsi    C    G        0      0        2 
  19  chr19_27886142     AKia    C    G        0      0        2 
  19  chr19_27886142     AOna    C    G        0      0        2 
  19  chr19_27886142     ASom    C    G        0      0        2 
  19  chr19_27886142     HCab    C    G        0      0        2 
  19  chr19_27886142     HPrz    C    G        0      0        2 
  19  chr19_27886142     ZBoe    C    G        1      2        2 
  19  chr19_27886142     ZGre    C    G        0      0        2 
  19  chr19_27886142     ZHar    C    G        0      0        2 
  19  chr19_27886142   Sample    C    G        0      0        2 
  19  chr19_27895164     AAsi    G    T        0      0        2 
  19  chr19_27895164     AKia    G    T        0      0        2 
  19  chr19_27895164     AOna    G    T        0      0        2 
  19  chr19_27895164     ASom    G    T        0      0        2 
  19  chr19_27895164     HCab    G    T        0      0        2 
  19  chr19_27895164     HPrz    G    T      0.5      1        2 
  19  chr19_27895164     ZBoe    G    T        0      0        2 
  19  chr19_27895164     ZGre    G    T        0      0        2 
  19  chr19_27895164     ZHar    G    T        0      0        2 
  19  chr19_27895164   Sample    G    T        0      0        2 
  19  chr19_27898920     AAsi    T    G        0      0        2 
  19  chr19_27898920     AKia    T    G        0      0        2 
  19  chr19_27898920     AOna    T    G        0      0        2 
  19  chr19_27898920     ASom    T    G        0      0        2 
  19  chr19_27898920     HCab    T    G        0      0        2 
  19  chr19_27898920     HPrz    T    G      0.5      1        2 
  19  chr19_27898920     ZBoe    T    G        0      0        2 
  19  chr19_27898920     ZGre    T    G        0      0        2 
  19  chr19_27898920     ZHar    T    G        0      0        2 
  19  chr19_27898920   Sample    T    G        0      0        2 
  19  chr19_27906779     AAsi    C    G        0      0        2 
  19  chr19_27906779     AKia    C    G        0      0        2 
  19  chr19_27906779     AOna    C    G        0      0        2 
  19  chr19_27906779     ASom    C    G        0      0        2 
  19  chr19_27906779     HCab    C    G        0      0        2 
  19  chr19_27906779     HPrz    C    G        0      0        2 
  19  chr19_27906779     ZBoe    C    G        1      2        2 
  19  chr19_27906779     ZGre    C    G        0      0        2 
  19  chr19_27906779     ZHar    C    G        0      0        2 
  19  chr19_27906779   Sample    C    G        0      0        2 
  19  chr19_27907671     AAsi    C    A        0      0        2 
  19  chr19_27907671     AKia    C    A        0      0        2 
  19  chr19_27907671     AOna    C    A      0.5      1        2 
  19  chr19_27907671     ASom    C    A        0      0        2 
  19  chr19_27907671     HCab    C    A        0      0        2 
  19  chr19_27907671     HPrz    C    A        0      0        2 
  19  chr19_27907671     ZBoe    C    A        0      0        2 
  19  chr19_27907671     ZGre    C    A        0      0        2 
  19  chr19_27907671     ZHar    C    A        0      0        2 
  19  chr19_27907671   Sample    C    A        0      0        2 
  19  chr19_27908657     AAsi    G    T        1      2        2 
  19  chr19_27908657     AKia    G    T        0      0        2 
  19  chr19_27908657     AOna    G    T        0      0        2 
  19  chr19_27908657     ASom    G    T        1      2        2 
  19  chr19_27908657     HCab    G    T        0      0        2 
  19  chr19_27908657     HPrz    G    T        0      0        2 
  19  chr19_27908657     ZBoe    G    T        0      0        2 
  19  chr19_27908657     ZGre    G    T        0      0        2 
  19  chr19_27908657     ZHar    G    T        0      0        2 
  19  chr19_27908657   Sample    G    T        1      2        2 
  19  chr19_27911929     AAsi    C    A        0      0        2 
  19  chr19_27911929     AKia    C    A        0      0        2 
  19  chr19_27911929     AOna    C    A        0      0        2 
  19  chr19_27911929     ASom    C    A        0      0        2 
  19  chr19_27911929     HCab    C    A        0      0        2 
  19  chr19_27911929     HPrz    C    A        0      0        2 
  19  chr19_27911929     ZBoe    C    A        0      0        2 
  19  chr19_27911929     ZGre    C    A        1      2        2 
  19  chr19_27911929     ZHar    C    A        0      0        2 
  19  chr19_27911929   Sample    C    A        0      0        2 
  19  chr19_27915308     AAsi    T    G        0      0        2 
  19  chr19_27915308     AKia    T    G        0      0        2 
  19  chr19_27915308     AOna    T    G        0      0        2 
  19  chr19_27915308     ASom    T    G        0      0        2 
  19  chr19_27915308     HCab    T    G        1      2        2 
  19  chr19_27915308     HPrz    T    G        1      2        2 
  19  chr19_27915308     ZBoe    T    G        0      0        2 
  19  chr19_27915308     ZGre    T    G        0      0        2 
  19  chr19_27915308     ZHar    T    G        0      0        2 
  19  chr19_27915308   Sample    T    G        0      0        2 
  19  chr19_27918088     AAsi    G    T        0      0        2 
  19  chr19_27918088     AKia    G    T        0      0        2 
  19  chr19_27918088     AOna    G    T        0      0        2 
  19  chr19_27918088     ASom    G    T        0      0        2 
  19  chr19_27918088     HCab    G    T      0.5      1        2 
  19  chr19_27918088     HPrz    G    T        0      0        2 
  19  chr19_27918088     ZBoe    G    T        0      0        2 
  19  chr19_27918088     ZGre    G    T        0      0        2 
  19  chr19_27918088     ZHar    G    T        0      0        2 
  19  chr19_27918088   Sample    G    T        0      0        2 
  19  chr19_27944017     AAsi    C    A        0      0        2 
  19  chr19_27944017     AKia    C    A        0      0        2 
  19  chr19_27944017     AOna    C    A      0.5      1        2 
  19  chr19_27944017     ASom    C    A        0      0        2 
  19  chr19_27944017     HCab    C    A        0      0        2 
  19  chr19_27944017     HPrz    C    A        0      0        2 
  19  chr19_27944017     ZBoe    C    A        0      0        2 
  19  chr19_27944017     ZGre    C    A        0      0        2 
  19  chr19_27944017     ZHar    C    A        0      0        2 
  19  chr19_27944017   Sample    C    A        0      0        2 
  19  chr19_27948190     AAsi    A    C        0      0        2 
  19  chr19_27948190     AKia    A    C      0.5      1        2 
  19  chr19_27948190     AOna    A    C        0      0        2 
  19  chr19_27948190     ASom    A    C        0      0        2 
  19  chr19_27948190     HCab    A    C        0      0        2 
  19  chr19_27948190     HPrz    A    C        0      0        2 
  19  chr19_27948190     ZBoe    A    C        0      0        2 
  19  chr19_27948190     ZGre    A    C        0      0        2 
  19  chr19_27948190     ZHar    A    C        0      0        2 
  19  chr19_27948190   Sample    A    C        0      0        2 
  19  chr19_27951574     AAsi    A    T        0      0        2 
  19  chr19_27951574     AKia    A    T        0      0        2 
  19  chr19_27951574     AOna    A    T        0      0        2 
  19  chr19_27951574     ASom    A    T        0      0        2 
  19  chr19_27951574     HCab    A    T        0      0        2 
  19  chr19_27951574     HPrz    A    T        0      0        2 
  19  chr19_27951574     ZBoe    A    T        0      0        2 
  19  chr19_27951574     ZGre    A    T        1      2        2 
  19  chr19_27951574     ZHar    A    T        0      0        2 
  19  chr19_27951574   Sample    A    T        0      0        2 
  19  chr19_27958328     AAsi    A    C        0      0        2 
  19  chr19_27958328     AKia    A    C        0      0        2 
  19  chr19_27958328     AOna    A    C      0.5      1        2 
  19  chr19_27958328     ASom    A    C        0      0        2 
  19  chr19_27958328     HCab    A    C        0      0        2 
  19  chr19_27958328     HPrz    A    C        0      0        2 
  19  chr19_27958328     ZBoe    A    C        0      0        2 
  19  chr19_27958328     ZGre    A    C        0      0        2 
  19  chr19_27958328     ZHar    A    C        0      0        2 
  19  chr19_27958328   Sample    A    C        0      0        2 
  19  chr19_27973782     AAsi    T    A        0      0        2 
  19  chr19_27973782     AKia    T    A        0      0        2 
  19  chr19_27973782     AOna    T    A      0.5      1        2 
  19  chr19_27973782     ASom    T    A        0      0        2 
  19  chr19_27973782     HCab    T    A        0      0        2 
  19  chr19_27973782     HPrz    T    A        0      0        2 
  19  chr19_27973782     ZBoe    T    A        0      0        2 
  19  chr19_27973782     ZGre    T    A        0      0        2 
  19  chr19_27973782     ZHar    T    A        0      0        2 
  19  chr19_27973782   Sample    T    A        0      0        2 
  19  chr19_27989715     AAsi    A    T        0      0        2 
  19  chr19_27989715     AKia    A    T        0      0        2 
  19  chr19_27989715     AOna    A    T        0      0        2 
  19  chr19_27989715     ASom    A    T        0      0        2 
  19  chr19_27989715     HCab    A    T        1      2        2 
  19  chr19_27989715     HPrz    A    T        1      2        2 
  19  chr19_27989715     ZBoe    A    T        0      0        2 
  19  chr19_27989715     ZGre    A    T        0      0        2 
  19  chr19_27989715     ZHar    A    T        0      0        2 
  19  chr19_27989715   Sample    A    T        0      0        2 
  19  chr19_28000197     AAsi    T    A        0      0        2 
  19  chr19_28000197     AKia    T    A        0      0        2 
  19  chr19_28000197     AOna    T    A        0      0        2 
  19  chr19_28000197     ASom    T    A        0      0        2 
  19  chr19_28000197     HCab    T    A        0      0        2 
  19  chr19_28000197     HPrz    T    A      0.5      1        2 
  19  chr19_28000197     ZBoe    T    A        0      0        2 
  19  chr19_28000197     ZGre    T    A        0      0        2 
  19  chr19_28000197     ZHar    T    A        0      0        2 
  19  chr19_28000197   Sample    T    A        0      0        2 
  19  chr19_28013484     AAsi    A    C        0      0        2 
  19  chr19_28013484     AKia    A    C        0      0        2 
  19  chr19_28013484     AOna    A    C        0      0        2 
  19  chr19_28013484     ASom    A    C        0      0        2 
  19  chr19_28013484     HCab    A    C        1      2        2 
  19  chr19_28013484     HPrz    A    C      0.5      1        2 
  19  chr19_28013484     ZBoe    A    C        0      0        2 
  19  chr19_28013484     ZGre    A    C        0      0        2 
  19  chr19_28013484     ZHar    A    C        0      0        2 
  19  chr19_28013484   Sample    A    C        0      0        2 
  19  chr19_28020155     AAsi    T    G        0      0        2 
  19  chr19_28020155     AKia    T    G        0      0        2 
  19  chr19_28020155     AOna    T    G        0      0        2 
  19  chr19_28020155     ASom    T    G        0      0        2 
  19  chr19_28020155     HCab    T    G        1      2        2 
  19  chr19_28020155     HPrz    T    G        1      2        2 
  19  chr19_28020155     ZBoe    T    G        0      0        2 
  19  chr19_28020155     ZGre    T    G        0      0        2 
  19  chr19_28020155     ZHar    T    G        0      0        2 
  19  chr19_28020155   Sample    T    G        0      0        2 
  19  chr19_28040358     AAsi    C    G        0      0        2 
  19  chr19_28040358     AKia    C    G        0      0        2 
  19  chr19_28040358     AOna    C    G        0      0        2 
  19  chr19_28040358     ASom    C    G        0      0        2 
  19  chr19_28040358     HCab    C    G        0      0        2 
  19  chr19_28040358     HPrz    C    G        0      0        2 
  19  chr19_28040358     ZBoe    C    G        0      0        2 
  19  chr19_28040358     ZGre    C    G        0      0        2 
  19  chr19_28040358     ZHar    C    G      0.5      1        2 
  19  chr19_28040358   Sample    C    G        0      0        2 
  19  chr19_28041790     AAsi    C    A        0      0        2 
  19  chr19_28041790     AKia    C    A        0      0        2 
  19  chr19_28041790     AOna    C    A      0.5      1        2 
  19  chr19_28041790     ASom    C    A        0      0        2 
  19  chr19_28041790     HCab    C    A        0      0        2 
  19  chr19_28041790     HPrz    C    A        0      0        2 
  19  chr19_28041790     ZBoe    C    A        0      0        2 
  19  chr19_28041790     ZGre    C    A        0      0        2 
  19  chr19_28041790     ZHar    C    A        0      0        2 
  19  chr19_28041790   Sample    C    A        0      0        2 
  19  chr19_28058809     AAsi    T    G        0      0        2 
  19  chr19_28058809     AKia    T    G        0      0        2 
  19  chr19_28058809     AOna    T    G        0      0        2 
  19  chr19_28058809     ASom    T    G        0      0        2 
  19  chr19_28058809     HCab    T    G        1      2        2 
  19  chr19_28058809     HPrz    T    G        1      2        2 
  19  chr19_28058809     ZBoe    T    G        0      0        2 
  19  chr19_28058809     ZGre    T    G        0      0        2 
  19  chr19_28058809     ZHar    T    G        0      0        2 
  19  chr19_28058809   Sample    T    G        0      0        2 
  19  chr19_28067807     AAsi    C    A        0      0        2 
  19  chr19_28067807     AKia    C    A        0      0        2 
  19  chr19_28067807     AOna    C    A      0.5      1        2 
  19  chr19_28067807     ASom    C    A        0      0        2 
  19  chr19_28067807     HCab    C    A        0      0        2 
  19  chr19_28067807     HPrz    C    A        0      0        2 
  19  chr19_28067807     ZBoe    C    A        0      0        2 
  19  chr19_28067807     ZGre    C    A        0      0        2 
  19  chr19_28067807     ZHar    C    A        0      0        2 
  19  chr19_28067807   Sample    C    A        0      0        2 
  19  chr19_28099693     AAsi    T    G        0      0        2 
  19  chr19_28099693     AKia    T    G        0      0        2 
  19  chr19_28099693     AOna    T    G        0      0        2 
  19  chr19_28099693     ASom    T    G        0      0        2 
  19  chr19_28099693     HCab    T    G        0      0        2 
  19  chr19_28099693     HPrz    T    G        0      0        2 
  19  chr19_28099693     ZBoe    T    G        0      0        2 
  19  chr19_28099693     ZGre    T    G        0      0        2 
  19  chr19_28099693     ZHar    T    G        1      2        2 
  19  chr19_28099693   Sample    T    G        0      0        2 
  19  chr19_28103648     AAsi    T    G        0      0        2 
  19  chr19_28103648     AKia    T    G        0      0        2 
  19  chr19_28103648     AOna    T    G        0      0        2 
  19  chr19_28103648     ASom    T    G        1      2        2 
  19  chr19_28103648     HCab    T    G        0      0        2 
  19  chr19_28103648     HPrz    T    G        0      0        2 
  19  chr19_28103648     ZBoe    T    G        0      0        2 
  19  chr19_28103648     ZGre    T    G        0      0        2 
  19  chr19_28103648     ZHar    T    G        0      0        2 
  19  chr19_28103648   Sample    T    G        0      0        2 
  19  chr19_28142390     AAsi    C    G        0      0        2 
  19  chr19_28142390     AKia    C    G        0      0        2 
  19  chr19_28142390     AOna    C    G        0      0        2 
  19  chr19_28142390     ASom    C    G        0      0        2 
  19  chr19_28142390     HCab    C    G        0      0        2 
  19  chr19_28142390     HPrz    C    G        0      0        2 
  19  chr19_28142390     ZBoe    C    G        1      2        2 
  19  chr19_28142390     ZGre    C    G        1      2        2 
  19  chr19_28142390     ZHar    C    G        0      0        2 
  19  chr19_28142390   Sample    C    G        0      0        2 
  19  chr19_28151051     AAsi    C    G        0      0        2 
  19  chr19_28151051     AKia    C    G        1      2        2 
  19  chr19_28151051     AOna    C    G        0      0        2 
  19  chr19_28151051     ASom    C    G        0      0        2 
  19  chr19_28151051     HCab    C    G        0      0        2 
  19  chr19_28151051     HPrz    C    G        0      0        2 
  19  chr19_28151051     ZBoe    C    G        0      0        2 
  19  chr19_28151051     ZGre    C    G        0      0        2 
  19  chr19_28151051     ZHar    C    G        0      0        2 
  19  chr19_28151051   Sample    C    G        0      0        2 
  19  chr19_28157333     AAsi    C    A        0      0        2 
  19  chr19_28157333     AKia    C    A        0      0        2 
  19  chr19_28157333     AOna    C    A        0      0        2 
  19  chr19_28157333     ASom    C    A        0      0        2 
  19  chr19_28157333     HCab    C    A        1      2        2 
  19  chr19_28157333     HPrz    C    A        1      2        2 
  19  chr19_28157333     ZBoe    C    A        0      0        2 
  19  chr19_28157333     ZGre    C    A        0      0        2 
  19  chr19_28157333     ZHar    C    A        0      0        2 
  19  chr19_28157333   Sample    C    A        0      0        2 
  19  chr19_28158709     AAsi    G    C        0      0        2 
  19  chr19_28158709     AKia    G    C        0      0        2 
  19  chr19_28158709     AOna    G    C        0      0        2 
  19  chr19_28158709     ASom    G    C        0      0        2 
  19  chr19_28158709     HCab    G    C        1      2        2 
  19  chr19_28158709     HPrz    G    C        1      2        2 
  19  chr19_28158709     ZBoe    G    C        0      0        2 
  19  chr19_28158709     ZGre    G    C        0      0        2 
  19  chr19_28158709     ZHar    G    C        0      0        2 
  19  chr19_28158709   Sample    G    C        0      0        2 
  19  chr19_28166032     AAsi    T    G        0      0        2 
  19  chr19_28166032     AKia    T    G      0.5      1        2 
  19  chr19_28166032     AOna    T    G        0      0        2 
  19  chr19_28166032     ASom    T    G        0      0        2 
  19  chr19_28166032     HCab    T    G        0      0        2 
  19  chr19_28166032     HPrz    T    G        0      0        2 
  19  chr19_28166032     ZBoe    T    G        0      0        2 
  19  chr19_28166032     ZGre    T    G        0      0        2 
  19  chr19_28166032     ZHar    T    G        0      0        2 
  19  chr19_28166032   Sample    T    G        0      0        2 
  19  chr19_28167966     AAsi    A    T        0      0        2 
  19  chr19_28167966     AKia    A    T        0      0        2 
  19  chr19_28167966     AOna    A    T        0      0        2 
  19  chr19_28167966     ASom    A    T        0      0        2 
  19  chr19_28167966     HCab    A    T        0      0        2 
  19  chr19_28167966     HPrz    A    T        0      0        2 
  19  chr19_28167966     ZBoe    A    T        1      2        2 
  19  chr19_28167966     ZGre    A    T        0      0        2 
  19  chr19_28167966     ZHar    A    T        0      0        2 
  19  chr19_28167966   Sample    A    T        0      0        2 
  19  chr19_28188642     AAsi    T    G        0      0        2 
  19  chr19_28188642     AKia    T    G        0      0        2 
  19  chr19_28188642     AOna    T    G        0      0        2 
  19  chr19_28188642     ASom    T    G        0      0        2 
  19  chr19_28188642     HCab    T    G        0      0        2 
  19  chr19_28188642     HPrz    T    G        0      0        2 
  19  chr19_28188642     ZBoe    T    G        1      2        2 
  19  chr19_28188642     ZGre    T    G        0      0        2 
  19  chr19_28188642     ZHar    T    G        0      0        2 
  19  chr19_28188642   Sample    T    G        0      0        2 
  19  chr19_28189014     AAsi    A    T        0      0        2 
  19  chr19_28189014     AKia    A    T        0      0        2 
  19  chr19_28189014     AOna    A    T        0      0        2 
  19  chr19_28189014     ASom    A    T        0      0        2 
  19  chr19_28189014     HCab    A    T        0      0        2 
  19  chr19_28189014     HPrz    A    T        0      0        2 
  19  chr19_28189014     ZBoe    A    T        1      2        2 
  19  chr19_28189014     ZGre    A    T        1      2        2 
  19  chr19_28189014     ZHar    A    T        0      0        2 
  19  chr19_28189014   Sample    A    T        0      0        2 
  19  chr19_28200982     AAsi    A    C      0.5      1        2 
  19  chr19_28200982     AKia    A    C        0      0        2 
  19  chr19_28200982     AOna    A    C        0      0        2 
  19  chr19_28200982     ASom    A    C        0      0        2 
  19  chr19_28200982     HCab    A    C        0      0        2 
  19  chr19_28200982     HPrz    A    C        0      0        2 
  19  chr19_28200982     ZBoe    A    C        0      0        2 
  19  chr19_28200982     ZGre    A    C        0      0        2 
  19  chr19_28200982     ZHar    A    C        0      0        2 
  19  chr19_28200982   Sample    A    C        0      0        2 
  19  chr19_28230926     AAsi    G    T        0      0        2 
  19  chr19_28230926     AKia    G    T        0      0        2 
  19  chr19_28230926     AOna    G    T        0      0        2 
  19  chr19_28230926     ASom    G    T        0      0        2 
  19  chr19_28230926     HCab    G    T        0      0        2 
  19  chr19_28230926     HPrz    G    T      0.5      1        2 
  19  chr19_28230926     ZBoe    G    T        0      0        2 
  19  chr19_28230926     ZGre    G    T        0      0        2 
  19  chr19_28230926     ZHar    G    T        0      0        2 
  19  chr19_28230926   Sample    G    T        0      0        2 
  19  chr19_28231359     AAsi    T    A        0      0        2 
  19  chr19_28231359     AKia    T    A        0      0        2 
  19  chr19_28231359     AOna    T    A        0      0        2 
  19  chr19_28231359     ASom    T    A        0      0        2 
  19  chr19_28231359     HCab    T    A        0      0        2 
  19  chr19_28231359     HPrz    T    A      0.5      1        2 
  19  chr19_28231359     ZBoe    T    A        0      0        2 
  19  chr19_28231359     ZGre    T    A        0      0        2 
  19  chr19_28231359     ZHar    T    A        0      0        2 
  19  chr19_28231359   Sample    T    A        0      0        2 
  19  chr19_28236211     AAsi    G    C        0      0        2 
  19  chr19_28236211     AKia    G    C        0      0        2 
  19  chr19_28236211     AOna    G    C        0      0        2 
  19  chr19_28236211     ASom    G    C        0      0        2 
  19  chr19_28236211     HCab    G    C        0      0        2 
  19  chr19_28236211     HPrz    G    C      0.5      1        2 
  19  chr19_28236211     ZBoe    G    C        0      0        2 
  19  chr19_28236211     ZGre    G    C        0      0        2 
  19  chr19_28236211     ZHar    G    C        0      0        2 
  19  chr19_28236211   Sample    G    C        0      0        2 
  19  chr19_28237096     AAsi    T    G        0      0        2 
  19  chr19_28237096     AKia    T    G        0      0        2 
  19  chr19_28237096     AOna    T    G        0      0        2 
  19  chr19_28237096     ASom    T    G        0      0        2 
  19  chr19_28237096     HCab    T    G        0      0        2 
  19  chr19_28237096     HPrz    T    G      0.5      1        2 
  19  chr19_28237096     ZBoe    T    G        0      0        2 
  19  chr19_28237096     ZGre    T    G        0      0        2 
  19  chr19_28237096     ZHar    T    G        0      0        2 
  19  chr19_28237096   Sample    T    G        0      0        2 
  19  chr19_28274481     AAsi    G    T        0      0        2 
  19  chr19_28274481     AKia    G    T        0      0        2 
  19  chr19_28274481     AOna    G    T        0      0        2 
  19  chr19_28274481     ASom    G    T        0      0        2 
  19  chr19_28274481     HCab    G    T        1      2        2 
  19  chr19_28274481     HPrz    G    T        1      2        2 
  19  chr19_28274481     ZBoe    G    T        0      0        2 
  19  chr19_28274481     ZGre    G    T        0      0        2 
  19  chr19_28274481     ZHar    G    T        0      0        2 
  19  chr19_28274481   Sample    G    T        0      0        2 
  19  chr19_28278679     AAsi    G    C        0      0        2 
  19  chr19_28278679     AKia    G    C        1      2        2 
  19  chr19_28278679     AOna    G    C        0      0        2 
  19  chr19_28278679     ASom    G    C        0      0        2 
  19  chr19_28278679     HCab    G    C        0      0        2 
  19  chr19_28278679     HPrz    G    C        0      0        2 
  19  chr19_28278679     ZBoe    G    C        0      0        2 
  19  chr19_28278679     ZGre    G    C        0      0        2 
  19  chr19_28278679     ZHar    G    C        0      0        2 
  19  chr19_28278679   Sample    G    C        0      0        2 
  19  chr19_28305119     AAsi    T    A        0      0        2 
  19  chr19_28305119     AKia    T    A        0      0        2 
  19  chr19_28305119     AOna    T    A        0      0        2 
  19  chr19_28305119     ASom    T    A        0      0        2 
  19  chr19_28305119     HCab    T    A        1      2        2 
  19  chr19_28305119     HPrz    T    A        1      2        2 
  19  chr19_28305119     ZBoe    T    A        0      0        2 
  19  chr19_28305119     ZGre    T    A        0      0        2 
  19  chr19_28305119     ZHar    T    A        0      0        2 
  19  chr19_28305119   Sample    T    A        0      0        2 
  19  chr19_28310345     AAsi    T    G        0      0        2 
  19  chr19_28310345     AKia    T    G        0      0        2 
  19  chr19_28310345     AOna    T    G        0      0        2 
  19  chr19_28310345     ASom    T    G        0      0        2 
  19  chr19_28310345     HCab    T    G        0      0        2 
  19  chr19_28310345     HPrz    T    G      0.5      1        2 
  19  chr19_28310345     ZBoe    T    G        0      0        2 
  19  chr19_28310345     ZGre    T    G        0      0        2 
  19  chr19_28310345     ZHar    T    G        0      0        2 
  19  chr19_28310345   Sample    T    G        0      0        2 
  19  chr19_28343822     AAsi    G    C        0      0        2 
  19  chr19_28343822     AKia    G    C        1      2        2 
  19  chr19_28343822     AOna    G    C        1      2        2 
  19  chr19_28343822     ASom    G    C        0      0        2 
  19  chr19_28343822     HCab    G    C        0      0        2 
  19  chr19_28343822     HPrz    G    C        0      0        2 
  19  chr19_28343822     ZBoe    G    C        0      0        2 
  19  chr19_28343822     ZGre    G    C        0      0        2 
  19  chr19_28343822     ZHar    G    C        0      0        2 
  19  chr19_28343822   Sample    G    C        0      0        2 
  19  chr19_28354232     AAsi    G    T        0      0        2 
  19  chr19_28354232     AKia    G    T        0      0        2 
  19  chr19_28354232     AOna    G    T        0      0        2 
  19  chr19_28354232     ASom    G    T        0      0        2 
  19  chr19_28354232     HCab    G    T        0      0        2 
  19  chr19_28354232     HPrz    G    T        0      0        2 
  19  chr19_28354232     ZBoe    G    T        1      2        2 
  19  chr19_28354232     ZGre    G    T        0      0        2 
  19  chr19_28354232     ZHar    G    T        0      0        2 
  19  chr19_28354232   Sample    G    T        0      0        2 
  19  chr19_28360065     AAsi    A    C        0      0        2 
  19  chr19_28360065     AKia    A    C        0      0        2 
  19  chr19_28360065     AOna    A    C        0      0        2 
  19  chr19_28360065     ASom    A    C        0      0        2 
  19  chr19_28360065     HCab    A    C      0.5      1        2 
  19  chr19_28360065     HPrz    A    C      0.5      1        2 
  19  chr19_28360065     ZBoe    A    C        0      0        2 
  19  chr19_28360065     ZGre    A    C        0      0        2 
  19  chr19_28360065     ZHar    A    C        0      0        2 
  19  chr19_28360065   Sample    A    C        0      0        2 
  19  chr19_28375266     AAsi    T    A        0      0        2 
  19  chr19_28375266     AKia    T    A        0      0        2 
  19  chr19_28375266     AOna    T    A      0.5      1        2 
  19  chr19_28375266     ASom    T    A        0      0        2 
  19  chr19_28375266     HCab    T    A        0      0        2 
  19  chr19_28375266     HPrz    T    A        0      0        2 
  19  chr19_28375266     ZBoe    T    A        0      0        2 
  19  chr19_28375266     ZGre    T    A        0      0        2 
  19  chr19_28375266     ZHar    T    A        0      0        2 
  19  chr19_28375266   Sample    T    A        0      0        2 
  19  chr19_28380475     AAsi    C    A        0      0        2 
  19  chr19_28380475     AKia    C    A        0      0        2 
  19  chr19_28380475     AOna    C    A        0      0        2 
  19  chr19_28380475     ASom    C    A        0      0        2 
  19  chr19_28380475     HCab    C    A        0      0        2 
  19  chr19_28380475     HPrz    C    A        0      0        2 
  19  chr19_28380475     ZBoe    C    A        1      2        2 
  19  chr19_28380475     ZGre    C    A        0      0        2 
  19  chr19_28380475     ZHar    C    A        1      2        2 
  19  chr19_28380475   Sample    C    A        0      0        2 
  19  chr19_28400029     AAsi    A    C        0      0        2 
  19  chr19_28400029     AKia    A    C        0      0        2 
  19  chr19_28400029     AOna    A    C        0      0        2 
  19  chr19_28400029     ASom    A    C        0      0        2 
  19  chr19_28400029     HCab    A    C        1      2        2 
  19  chr19_28400029     HPrz    A    C        1      2        2 
  19  chr19_28400029     ZBoe    A    C        0      0        2 
  19  chr19_28400029     ZGre    A    C        0      0        2 
  19  chr19_28400029     ZHar    A    C        0      0        2 
  19  chr19_28400029   Sample    A    C        0      0        2 
  19  chr19_28407773     AAsi    C    G        0      0        2 
  19  chr19_28407773     AKia    C    G        0      0        2 
  19  chr19_28407773     AOna    C    G      0.5      1        2 
  19  chr19_28407773     ASom    C    G        0      0        2 
  19  chr19_28407773     HCab    C    G        0      0        2 
  19  chr19_28407773     HPrz    C    G        0      0        2 
  19  chr19_28407773     ZBoe    C    G        0      0        2 
  19  chr19_28407773     ZGre    C    G        0      0        2 
  19  chr19_28407773     ZHar    C    G        0      0        2 
  19  chr19_28407773   Sample    C    G        0      0        2 
  19  chr19_28428867     AAsi    C    A      0.5      1        2 
  19  chr19_28428867     AKia    C    A        0      0        2 
  19  chr19_28428867     AOna    C    A        0      0        2 
  19  chr19_28428867     ASom    C    A        0      0        2 
  19  chr19_28428867     HCab    C    A        0      0        2 
  19  chr19_28428867     HPrz    C    A        0      0        2 
  19  chr19_28428867     ZBoe    C    A        0      0        2 
  19  chr19_28428867     ZGre    C    A        0      0        2 
  19  chr19_28428867     ZHar    C    A        0      0        2 
  19  chr19_28428867   Sample    C    A        0      0        2 
  19  chr19_28434204     AAsi    G    C        0      0        2 
  19  chr19_28434204     AKia    G    C        0      0        2 
  19  chr19_28434204     AOna    G    C        0      0        2 
  19  chr19_28434204     ASom    G    C        0      0        2 
  19  chr19_28434204     HCab    G    C        1      2        2 
  19  chr19_28434204     HPrz    G    C        1      2        2 
  19  chr19_28434204     ZBoe    G    C        0      0        2 
  19  chr19_28434204     ZGre    G    C        0      0        2 
  19  chr19_28434204     ZHar    G    C        0      0        2 
  19  chr19_28434204   Sample    G    C        0      0        2 
  19  chr19_28446513     AAsi    A    C        0      0        2 
  19  chr19_28446513     AKia    A    C        0      0        2 
  19  chr19_28446513     AOna    A    C        0      0        2 
  19  chr19_28446513     ASom    A    C        0      0        2 
  19  chr19_28446513     HCab    A    C        1      2        2 
  19  chr19_28446513     HPrz    A    C        1      2        2 
  19  chr19_28446513     ZBoe    A    C        0      0        2 
  19  chr19_28446513     ZGre    A    C        0      0        2 
  19  chr19_28446513     ZHar    A    C        0      0        2 
  19  chr19_28446513   Sample    A    C        0      0        2 
  19  chr19_28466484     AAsi    A    C        0      0        2 
  19  chr19_28466484     AKia    A    C        0      0        2 
  19  chr19_28466484     AOna    A    C      0.5      1        2 
  19  chr19_28466484     ASom    A    C        0      0        2 
  19  chr19_28466484     HCab    A    C        0      0        2 
  19  chr19_28466484     HPrz    A    C        0      0        2 
  19  chr19_28466484     ZBoe    A    C        0      0        2 
  19  chr19_28466484     ZGre    A    C        0      0        2 
  19  chr19_28466484     ZHar    A    C        0      0        2 
  19  chr19_28466484   Sample    A    C        0      0        2 
  19  chr19_28469338     AAsi    T    G        0      0        2 
  19  chr19_28469338     AKia    T    G        0      0        2 
  19  chr19_28469338     AOna    T    G      0.5      1        2 
  19  chr19_28469338     ASom    T    G        0      0        2 
  19  chr19_28469338     HCab    T    G        0      0        2 
  19  chr19_28469338     HPrz    T    G        0      0        2 
  19  chr19_28469338     ZBoe    T    G        0      0        2 
  19  chr19_28469338     ZGre    T    G        0      0        2 
  19  chr19_28469338     ZHar    T    G        0      0        2 
  19  chr19_28469338   Sample    T    G        0      0        2 
  19  chr19_28477596     AAsi    C    G        0      0        2 
  19  chr19_28477596     AKia    C    G        0      0        2 
  19  chr19_28477596     AOna    C    G        0      0        2 
  19  chr19_28477596     ASom    C    G        0      0        2 
  19  chr19_28477596     HCab    C    G        0      0        2 
  19  chr19_28477596     HPrz    C    G        0      0        2 
  19  chr19_28477596     ZBoe    C    G        1      2        2 
  19  chr19_28477596     ZGre    C    G        0      0        2 
  19  chr19_28477596     ZHar    C    G        0      0        2 
  19  chr19_28477596   Sample    C    G        0      0        2 
  19  chr19_28494052     AAsi    G    C        0      0        2 
  19  chr19_28494052     AKia    G    C        0      0        2 
  19  chr19_28494052     AOna    G    C        0      0        2 
  19  chr19_28494052     ASom    G    C        0      0        2 
  19  chr19_28494052     HCab    G    C        1      2        2 
  19  chr19_28494052     HPrz    G    C        1      2        2 
  19  chr19_28494052     ZBoe    G    C        0      0        2 
  19  chr19_28494052     ZGre    G    C        0      0        2 
  19  chr19_28494052     ZHar    G    C        0      0        2 
  19  chr19_28494052   Sample    G    C        0      0        2 
  19  chr19_28586102     AAsi    C    G        0      0        2 
  19  chr19_28586102     AKia    C    G        0      0        2 
  19  chr19_28586102     AOna    C    G        0      0        2 
  19  chr19_28586102     ASom    C    G        0      0        2 
  19  chr19_28586102     HCab    C    G        0      0        2 
  19  chr19_28586102     HPrz    C    G        0      0        2 
  19  chr19_28586102     ZBoe    C    G        0      0        2 
  19  chr19_28586102     ZGre    C    G        0      0        2 
  19  chr19_28586102     ZHar    C    G      0.5      1        2 
  19  chr19_28586102   Sample    C    G        0      0        2 
  19  chr19_28610717     AAsi    C    A        0      0        2 
  19  chr19_28610717     AKia    C    A        0      0        2 
  19  chr19_28610717     AOna    C    A        0      0        2 
  19  chr19_28610717     ASom    C    A        0      0        2 
  19  chr19_28610717     HCab    C    A        0      0        2 
  19  chr19_28610717     HPrz    C    A        0      0        2 
  19  chr19_28610717     ZBoe    C    A        0      0        2 
  19  chr19_28610717     ZGre    C    A        0      0        2 
  19  chr19_28610717     ZHar    C    A        1      2        2 
  19  chr19_28610717   Sample    C    A        0      0        2 
  19  chr19_28612689     AAsi    T    A        0      0        2 
  19  chr19_28612689     AKia    T    A        0      0        2 
  19  chr19_28612689     AOna    T    A        0      0        2 
  19  chr19_28612689     ASom    T    A        0      0        2 
  19  chr19_28612689     HCab    T    A        0      0        2 
  19  chr19_28612689     HPrz    T    A        0      0        2 
  19  chr19_28612689     ZBoe    T    A        0      0        2 
  19  chr19_28612689     ZGre    T    A      0.5      1        2 
  19  chr19_28612689     ZHar    T    A        0      0        2 
  19  chr19_28612689   Sample    T    A        0      0        2 
  19  chr19_28616821     AAsi    A    T        1      2        2 
  19  chr19_28616821     AKia    A    T        0      0        2 
  19  chr19_28616821     AOna    A    T        0      0        2 
  19  chr19_28616821     ASom    A    T        1      2        2 
  19  chr19_28616821     HCab    A    T        0      0        2 
  19  chr19_28616821     HPrz    A    T        0      0        2 
  19  chr19_28616821     ZBoe    A    T        0      0        2 
  19  chr19_28616821     ZGre    A    T        0      0        2 
  19  chr19_28616821     ZHar    A    T        0      0        2 
  19  chr19_28616821   Sample    A    T        1      2        2 
  19  chr19_28653355     AAsi    C    A        0      0        2 
  19  chr19_28653355     AKia    C    A        0      0        2 
  19  chr19_28653355     AOna    C    A        0      0        2 
  19  chr19_28653355     ASom    C    A        0      0        2 
  19  chr19_28653355     HCab    C    A        1      2        2 
  19  chr19_28653355     HPrz    C    A        1      2        2 
  19  chr19_28653355     ZBoe    C    A        0      0        2 
  19  chr19_28653355     ZGre    C    A        0      0        2 
  19  chr19_28653355     ZHar    C    A        0      0        2 
  19  chr19_28653355   Sample    C    A        0      0        2 
  19  chr19_28666417     AAsi    C    G        0      0        2 
  19  chr19_28666417     AKia    C    G        0      0        2 
  19  chr19_28666417     AOna    C    G      0.5      1        2 
  19  chr19_28666417     ASom    C    G        0      0        2 
  19  chr19_28666417     HCab    C    G        0      0        2 
  19  chr19_28666417     HPrz    C    G        0      0        2 
  19  chr19_28666417     ZBoe    C    G        0      0        2 
  19  chr19_28666417     ZGre    C    G        0      0        2 
  19  chr19_28666417     ZHar    C    G        0      0        2 
  19  chr19_28666417   Sample    C    G        0      0        2 
  19  chr19_28696854     AAsi    A    T        0      0        2 
  19  chr19_28696854     AKia    A    T        0      0        2 
  19  chr19_28696854     AOna    A    T      0.5      1        2 
  19  chr19_28696854     ASom    A    T        0      0        2 
  19  chr19_28696854     HCab    A    T        0      0        2 
  19  chr19_28696854     HPrz    A    T        0      0        2 
  19  chr19_28696854     ZBoe    A    T        0      0        2 
  19  chr19_28696854     ZGre    A    T        0      0        2 
  19  chr19_28696854     ZHar    A    T        0      0        2 
  19  chr19_28696854   Sample    A    T        0      0        2 
  19  chr19_28709148     AAsi    A    C        0      0        2 
  19  chr19_28709148     AKia    A    C        0      0        2 
  19  chr19_28709148     AOna    A    C        0      0        2 
  19  chr19_28709148     ASom    A    C        0      0        2 
  19  chr19_28709148     HCab    A    C        0      0        2 
  19  chr19_28709148     HPrz    A    C        0      0        2 
  19  chr19_28709148     ZBoe    A    C      0.5      1        2 
  19  chr19_28709148     ZGre    A    C        0      0        2 
  19  chr19_28709148     ZHar    A    C        0      0        2 
  19  chr19_28709148   Sample    A    C        0      0        2 
  19  chr19_28728955     AAsi    G    T        1      2        2 
  19  chr19_28728955     AKia    G    T        1      2        2 
  19  chr19_28728955     AOna    G    T        1      2        2 
  19  chr19_28728955     ASom    G    T        1      2        2 
  19  chr19_28728955     HCab    G    T        0      0        2 
  19  chr19_28728955     HPrz    G    T        0      0        2 
  19  chr19_28728955     ZBoe    G    T        0      0        2 
  19  chr19_28728955     ZGre    G    T        0      0        2 
  19  chr19_28728955     ZHar    G    T        0      0        2 
  19  chr19_28728955   Sample    G    T        1      2        2 
  19  chr19_28749383     AAsi    C    A        0      0        2 
  19  chr19_28749383     AKia    C    A        0      0        2 
  19  chr19_28749383     AOna    C    A        0      0        2 
  19  chr19_28749383     ASom    C    A        0      0        2 
  19  chr19_28749383     HCab    C    A        0      0        2 
  19  chr19_28749383     HPrz    C    A        0      0        2 
  19  chr19_28749383     ZBoe    C    A        0      0        2 
  19  chr19_28749383     ZGre    C    A      0.5      1        2 
  19  chr19_28749383     ZHar    C    A        0      0        2 
  19  chr19_28749383   Sample    C    A        0      0        2 
  19  chr19_28752464     AAsi    T    G        0      0        2 
  19  chr19_28752464     AKia    T    G        0      0        2 
  19  chr19_28752464     AOna    T    G        0      0        2 
  19  chr19_28752464     ASom    T    G        0      0        2 
  19  chr19_28752464     HCab    T    G        1      2        2 
  19  chr19_28752464     HPrz    T    G        0      0        2 
  19  chr19_28752464     ZBoe    T    G        0      0        2 
  19  chr19_28752464     ZGre    T    G        0      0        2 
  19  chr19_28752464     ZHar    T    G        0      0        2 
  19  chr19_28752464   Sample    T    G        0      0        2 
  19  chr19_28759720     AAsi    G    C        0      0        2 
  19  chr19_28759720     AKia    G    C        0      0        2 
  19  chr19_28759720     AOna    G    C        0      0        2 
  19  chr19_28759720     ASom    G    C        0      0        2 
  19  chr19_28759720     HCab    G    C        0      0        2 
  19  chr19_28759720     HPrz    G    C        0      0        2 
  19  chr19_28759720     ZBoe    G    C        0      0        2 
  19  chr19_28759720     ZGre    G    C      0.5      1        2 
  19  chr19_28759720     ZHar    G    C        0      0        2 
  19  chr19_28759720   Sample    G    C        0      0        2 
  19  chr19_28812015     AAsi    G    T        0      0        2 
  19  chr19_28812015     AKia    G    T        0      0        2 
  19  chr19_28812015     AOna    G    T        0      0        2 
  19  chr19_28812015     ASom    G    T        0      0        2 
  19  chr19_28812015     HCab    G    T        0      0        2 
  19  chr19_28812015     HPrz    G    T        0      0        2 
  19  chr19_28812015     ZBoe    G    T        0      0        2 
  19  chr19_28812015     ZGre    G    T        1      2        2 
  19  chr19_28812015     ZHar    G    T        0      0        2 
  19  chr19_28812015   Sample    G    T        0      0        2 
  19  chr19_28813527     AAsi    C    G        0      0        2 
  19  chr19_28813527     AKia    C    G      0.5      1        2 
  19  chr19_28813527     AOna    C    G        0      0        2 
  19  chr19_28813527     ASom    C    G        0      0        2 
  19  chr19_28813527     HCab    C    G        0      0        2 
  19  chr19_28813527     HPrz    C    G        0      0        2 
  19  chr19_28813527     ZBoe    C    G        0      0        2 
  19  chr19_28813527     ZGre    C    G        0      0        2 
  19  chr19_28813527     ZHar    C    G        0      0        2 
  19  chr19_28813527   Sample    C    G        0      0        2 
  19  chr19_28824943     AAsi    T    G        0      0        2 
  19  chr19_28824943     AKia    T    G        0      0        2 
  19  chr19_28824943     AOna    T    G        0      0        2 
  19  chr19_28824943     ASom    T    G        0      0        2 
  19  chr19_28824943     HCab    T    G        0      0        2 
  19  chr19_28824943     HPrz    T    G      0.5      1        2 
  19  chr19_28824943     ZBoe    T    G        0      0        2 
  19  chr19_28824943     ZGre    T    G        0      0        2 
  19  chr19_28824943     ZHar    T    G        0      0        2 
  19  chr19_28824943   Sample    T    G        0      0        2 
  19  chr19_28825039     AAsi    C    A        0      0        2 
  19  chr19_28825039     AKia    C    A      0.5      1        2 
  19  chr19_28825039     AOna    C    A        0      0        2 
  19  chr19_28825039     ASom    C    A        0      0        2 
  19  chr19_28825039     HCab    C    A        0      0        2 
  19  chr19_28825039     HPrz    C    A        0      0        2 
  19  chr19_28825039     ZBoe    C    A        0      0        2 
  19  chr19_28825039     ZGre    C    A        0      0        2 
  19  chr19_28825039     ZHar    C    A        0      0        2 
  19  chr19_28825039   Sample    C    A        0      0        2 
  19  chr19_28835361     AAsi    T    G        0      0        2 
  19  chr19_28835361     AKia    T    G        0      0        2 
  19  chr19_28835361     AOna    T    G        0      0        2 
  19  chr19_28835361     ASom    T    G        0      0        2 
  19  chr19_28835361     HCab    T    G        1      2        2 
  19  chr19_28835361     HPrz    T    G        1      2        2 
  19  chr19_28835361     ZBoe    T    G        0      0        2 
  19  chr19_28835361     ZGre    T    G        0      0        2 
  19  chr19_28835361     ZHar    T    G        0      0        2 
  19  chr19_28835361   Sample    T    G        0      0        2 
  19  chr19_28837870     AAsi    T    G        0      0        2 
  19  chr19_28837870     AKia    T    G        0      0        2 
  19  chr19_28837870     AOna    T    G      0.5      1        2 
  19  chr19_28837870     ASom    T    G        0      0        2 
  19  chr19_28837870     HCab    T    G        0      0        2 
  19  chr19_28837870     HPrz    T    G        0      0        2 
  19  chr19_28837870     ZBoe    T    G        0      0        2 
  19  chr19_28837870     ZGre    T    G        0      0        2 
  19  chr19_28837870     ZHar    T    G        0      0        2 
  19  chr19_28837870   Sample    T    G        0      0        2 
  19  chr19_28843798     AAsi    G    C        0      0        2 
  19  chr19_28843798     AKia    G    C        0      0        2 
  19  chr19_28843798     AOna    G    C        0      0        2 
  19  chr19_28843798     ASom    G    C        1      2        2 
  19  chr19_28843798     HCab    G    C        0      0        2 
  19  chr19_28843798     HPrz    G    C        0      0        2 
  19  chr19_28843798     ZBoe    G    C        0      0        2 
  19  chr19_28843798     ZGre    G    C        0      0        2 
  19  chr19_28843798     ZHar    G    C        0      0        2 
  19  chr19_28843798   Sample    G    C        0      0        2 
  19  chr19_28893492     AAsi    C    A        0      0        2 
  19  chr19_28893492     AKia    C    A        0      0        2 
  19  chr19_28893492     AOna    C    A        0      0        2 
  19  chr19_28893492     ASom    C    A        0      0        2 
  19  chr19_28893492     HCab    C    A        0      0        2 
  19  chr19_28893492     HPrz    C    A        0      0        2 
  19  chr19_28893492     ZBoe    C    A        0      0        2 
  19  chr19_28893492     ZGre    C    A        0      0        2 
  19  chr19_28893492     ZHar    C    A        1      2        2 
  19  chr19_28893492   Sample    C    A        0      0        2 
  19  chr19_28920131     AAsi    A    T        0      0        2 
  19  chr19_28920131     AKia    A    T        0      0        2 
  19  chr19_28920131     AOna    A    T        0      0        2 
  19  chr19_28920131     ASom    A    T        0      0        2 
  19  chr19_28920131     HCab    A    T        0      0        2 
  19  chr19_28920131     HPrz    A    T        0      0        2 
  19  chr19_28920131     ZBoe    A    T        0      0        2 
  19  chr19_28920131     ZGre    A    T        1      2        2 
  19  chr19_28920131     ZHar    A    T        0      0        2 
  19  chr19_28920131   Sample    A    T        0      0        2 
  19  chr19_28928302     AAsi    A    T        0      0        2 
  19  chr19_28928302     AKia    A    T        0      0        2 
  19  chr19_28928302     AOna    A    T        0      0        2 
  19  chr19_28928302     ASom    A    T        0      0        2 
  19  chr19_28928302     HCab    A    T        0      0        2 
  19  chr19_28928302     HPrz    A    T        0      0        2 
  19  chr19_28928302     ZBoe    A    T        0      0        2 
  19  chr19_28928302     ZGre    A    T      0.5      1        2 
  19  chr19_28928302     ZHar    A    T        0      0        2 
  19  chr19_28928302   Sample    A    T        0      0        2 
  19  chr19_28963354     AAsi    A    C        0      0        2 
  19  chr19_28963354     AKia    A    C        0      0        2 
  19  chr19_28963354     AOna    A    C        0      0        2 
  19  chr19_28963354     ASom    A    C        0      0        2 
  19  chr19_28963354     HCab    A    C        0      0        2 
  19  chr19_28963354     HPrz    A    C        0      0        2 
  19  chr19_28963354     ZBoe    A    C        1      2        2 
  19  chr19_28963354     ZGre    A    C        0      0        2 
  19  chr19_28963354     ZHar    A    C        0      0        2 
  19  chr19_28963354   Sample    A    C        0      0        2 
  19  chr19_28970913     AAsi    A    T        0      0        2 
  19  chr19_28970913     AKia    A    T        0      0        2 
  19  chr19_28970913     AOna    A    T        0      0        2 
  19  chr19_28970913     ASom    A    T        1      2        2 
  19  chr19_28970913     HCab    A    T        0      0        2 
  19  chr19_28970913     HPrz    A    T        0      0        2 
  19  chr19_28970913     ZBoe    A    T        0      0        2 
  19  chr19_28970913     ZGre    A    T        0      0        2 
  19  chr19_28970913     ZHar    A    T        0      0        2 
  19  chr19_28970913   Sample    A    T        0      0        2 
  19  chr19_28977244     AAsi    A    C        0      0        2 
  19  chr19_28977244     AKia    A    C        0      0        2 
  19  chr19_28977244     AOna    A    C        0      0        2 
  19  chr19_28977244     ASom    A    C        0      0        2 
  19  chr19_28977244     HCab    A    C        1      2        2 
  19  chr19_28977244     HPrz    A    C      0.5      1        2 
  19  chr19_28977244     ZBoe    A    C        0      0        2 
  19  chr19_28977244     ZGre    A    C        0      0        2 
  19  chr19_28977244     ZHar    A    C        0      0        2 
  19  chr19_28977244   Sample    A    C        0      0        2 
  19  chr19_28981644     AAsi    C    G        0      0        2 
  19  chr19_28981644     AKia    C    G      0.5      1        2 
  19  chr19_28981644     AOna    C    G        0      0        2 
  19  chr19_28981644     ASom    C    G        0      0        2 
  19  chr19_28981644     HCab    C    G        0      0        2 
  19  chr19_28981644     HPrz    C    G        0      0        2 
  19  chr19_28981644     ZBoe    C    G        0      0        2 
  19  chr19_28981644     ZGre    C    G        0      0        2 
  19  chr19_28981644     ZHar    C    G        0      0        2 
  19  chr19_28981644   Sample    C    G        0      0        2 
  19  chr19_28997073     AAsi    C    G        0      0        2 
  19  chr19_28997073     AKia    C    G        0      0        2 
  19  chr19_28997073     AOna    C    G        0      0        2 
  19  chr19_28997073     ASom    C    G        0      0        2 
  19  chr19_28997073     HCab    C    G        0      0        2 
  19  chr19_28997073     HPrz    C    G      0.5      1        2 
  19  chr19_28997073     ZBoe    C    G        0      0        2 
  19  chr19_28997073     ZGre    C    G        0      0        2 
  19  chr19_28997073     ZHar    C    G        0      0        2 
  19  chr19_28997073   Sample    C    G        0      0        2 
  19  chr19_29002974     AAsi    C    G        0      0        2 
  19  chr19_29002974     AKia    C    G        0      0        2 
  19  chr19_29002974     AOna    C    G      0.5      1        2 
  19  chr19_29002974     ASom    C    G        0      0        2 
  19  chr19_29002974     HCab    C    G        0      0        2 
  19  chr19_29002974     HPrz    C    G        0      0        2 
  19  chr19_29002974     ZBoe    C    G        0      0        2 
  19  chr19_29002974     ZGre    C    G        0      0        2 
  19  chr19_29002974     ZHar    C    G        0      0        2 
  19  chr19_29002974   Sample    C    G        0      0        2 
  19  chr19_29040227     AAsi    C    G        0      0        2 
  19  chr19_29040227     AKia    C    G        0      0        2 
  19  chr19_29040227     AOna    C    G      0.5      1        2 
  19  chr19_29040227     ASom    C    G        0      0        2 
  19  chr19_29040227     HCab    C    G        0      0        2 
  19  chr19_29040227     HPrz    C    G        0      0        2 
  19  chr19_29040227     ZBoe    C    G        0      0        2 
  19  chr19_29040227     ZGre    C    G        0      0        2 
  19  chr19_29040227     ZHar    C    G        0      0        2 
  19  chr19_29040227   Sample    C    G        0      0        2 
  19  chr19_29050199     AAsi    G    C        0      0        2 
  19  chr19_29050199     AKia    G    C        0      0        2 
  19  chr19_29050199     AOna    G    C        0      0        2 
  19  chr19_29050199     ASom    G    C        0      0        2 
  19  chr19_29050199     HCab    G    C        0      0        2 
  19  chr19_29050199     HPrz    G    C      0.5      1        2 
  19  chr19_29050199     ZBoe    G    C        0      0        2 
  19  chr19_29050199     ZGre    G    C        0      0        2 
  19  chr19_29050199     ZHar    G    C        0      0        2 
  19  chr19_29050199   Sample    G    C        0      0        2 
  19  chr19_29053496     AAsi    T    G        1      2        2 
  19  chr19_29053496     AKia    T    G        0      0        2 
  19  chr19_29053496     AOna    T    G        0      0        2 
  19  chr19_29053496     ASom    T    G        1      2        2 
  19  chr19_29053496     HCab    T    G        0      0        2 
  19  chr19_29053496     HPrz    T    G        0      0        2 
  19  chr19_29053496     ZBoe    T    G        0      0        2 
  19  chr19_29053496     ZGre    T    G        0      0        2 
  19  chr19_29053496     ZHar    T    G        0      0        2 
  19  chr19_29053496   Sample    T    G        1      2        2 
  19  chr19_29055374     AAsi    G    T        0      0        2 
  19  chr19_29055374     AKia    G    T        0      0        2 
  19  chr19_29055374     AOna    G    T      0.5      1        2 
  19  chr19_29055374     ASom    G    T        0      0        2 
  19  chr19_29055374     HCab    G    T        0      0        2 
  19  chr19_29055374     HPrz    G    T        0      0        2 
  19  chr19_29055374     ZBoe    G    T        0      0        2 
  19  chr19_29055374     ZGre    G    T        0      0        2 
  19  chr19_29055374     ZHar    G    T        0      0        2 
  19  chr19_29055374   Sample    G    T        0      0        2 
  19  chr19_29072281     AAsi    G    C        0      0        2 
  19  chr19_29072281     AKia    G    C        1      2        2 
  19  chr19_29072281     AOna    G    C        1      2        2 
  19  chr19_29072281     ASom    G    C        0      0        2 
  19  chr19_29072281     HCab    G    C        0      0        2 
  19  chr19_29072281     HPrz    G    C        0      0        2 
  19  chr19_29072281     ZBoe    G    C        0      0        2 
  19  chr19_29072281     ZGre    G    C        0      0        2 
  19  chr19_29072281     ZHar    G    C        0      0        2 
  19  chr19_29072281   Sample    G    C        0      0        2 
  19  chr19_29075085     AAsi    A    C        0      0        2 
  19  chr19_29075085     AKia    A    C        0      0        2 
  19  chr19_29075085     AOna    A    C        0      0        2 
  19  chr19_29075085     ASom    A    C        0      0        2 
  19  chr19_29075085     HCab    A    C        1      2        2 
  19  chr19_29075085     HPrz    A    C        1      2        2 
  19  chr19_29075085     ZBoe    A    C        0      0        2 
  19  chr19_29075085     ZGre    A    C        0      0        2 
  19  chr19_29075085     ZHar    A    C        0      0        2 
  19  chr19_29075085   Sample    A    C        0      0        2 
  19  chr19_29098235     AAsi    A    C        0      0        2 
  19  chr19_29098235     AKia    A    C        0      0        2 
  19  chr19_29098235     AOna    A    C        0      0        2 
  19  chr19_29098235     ASom    A    C        0      0        2 
  19  chr19_29098235     HCab    A    C        0      0        2 
  19  chr19_29098235     HPrz    A    C        0      0        2 
  19  chr19_29098235     ZBoe    A    C        0      0        2 
  19  chr19_29098235     ZGre    A    C        0      0        2 
  19  chr19_29098235     ZHar    A    C      0.5      1        2 
  19  chr19_29098235   Sample    A    C        0      0        2 
  19  chr19_29104554     AAsi    A    T        0      0        2 
  19  chr19_29104554     AKia    A    T        0      0        2 
  19  chr19_29104554     AOna    A    T        0      0        2 
  19  chr19_29104554     ASom    A    T        0      0        2 
  19  chr19_29104554     HCab    A    T        1      2        2 
  19  chr19_29104554     HPrz    A    T        1      2        2 
  19  chr19_29104554     ZBoe    A    T        0      0        2 
  19  chr19_29104554     ZGre    A    T        0      0        2 
  19  chr19_29104554     ZHar    A    T        0      0        2 
  19  chr19_29104554   Sample    A    T        0      0        2 
  19  chr19_29112147     AAsi    C    A        0      0        2 
  19  chr19_29112147     AKia    C    A        1      2        2 
  19  chr19_29112147     AOna    C    A        0      0        2 
  19  chr19_29112147     ASom    C    A        0      0        2 
  19  chr19_29112147     HCab    C    A        0      0        2 
  19  chr19_29112147     HPrz    C    A        0      0        2 
  19  chr19_29112147     ZBoe    C    A        0      0        2 
  19  chr19_29112147     ZGre    C    A        0      0        2 
  19  chr19_29112147     ZHar    C    A        0      0        2 
  19  chr19_29112147   Sample    C    A        0      0        2 
  19  chr19_29121049     AAsi    A    C        0      0        2 
  19  chr19_29121049     AKia    A    C        1      2        2 
  19  chr19_29121049     AOna    A    C        0      0        2 
  19  chr19_29121049     ASom    A    C        0      0        2 
  19  chr19_29121049     HCab    A    C        0      0        2 
  19  chr19_29121049     HPrz    A    C        0      0        2 
  19  chr19_29121049     ZBoe    A    C        0      0        2 
  19  chr19_29121049     ZGre    A    C        0      0        2 
  19  chr19_29121049     ZHar    A    C        0      0        2 
  19  chr19_29121049   Sample    A    C        0      0        2 
  19  chr19_29128531     AAsi    A    C        0      0        2 
  19  chr19_29128531     AKia    A    C        0      0        2 
  19  chr19_29128531     AOna    A    C      0.5      1        2 
  19  chr19_29128531     ASom    A    C        0      0        2 
  19  chr19_29128531     HCab    A    C        0      0        2 
  19  chr19_29128531     HPrz    A    C        0      0        2 
  19  chr19_29128531     ZBoe    A    C        0      0        2 
  19  chr19_29128531     ZGre    A    C        0      0        2 
  19  chr19_29128531     ZHar    A    C        0      0        2 
  19  chr19_29128531   Sample    A    C        0      0        2 
  19  chr19_29139741     AAsi    T    A        0      0        2 
  19  chr19_29139741     AKia    T    A        0      0        2 
  19  chr19_29139741     AOna    T    A        0      0        2 
  19  chr19_29139741     ASom    T    A        0      0        2 
  19  chr19_29139741     HCab    T    A        0      0        2 
  19  chr19_29139741     HPrz    T    A        0      0        2 
  19  chr19_29139741     ZBoe    T    A        0      0        2 
  19  chr19_29139741     ZGre    T    A      0.5      1        2 
  19  chr19_29139741     ZHar    T    A        0      0        2 
  19  chr19_29139741   Sample    T    A        0      0        2 
  19  chr19_29146474     AAsi    A    T        0      0        2 
  19  chr19_29146474     AKia    A    T        0      0        2 
  19  chr19_29146474     AOna    A    T        0      0        2 
  19  chr19_29146474     ASom    A    T        0      0        2 
  19  chr19_29146474     HCab    A    T        0      0        2 
  19  chr19_29146474     HPrz    A    T        0      0        2 
  19  chr19_29146474     ZBoe    A    T      0.5      1        2 
  19  chr19_29146474     ZGre    A    T        0      0        2 
  19  chr19_29146474     ZHar    A    T        0      0        2 
  19  chr19_29146474   Sample    A    T        0      0        2 
  19  chr19_29176565     AAsi    C    G        0      0        2 
  19  chr19_29176565     AKia    C    G        0      0        2 
  19  chr19_29176565     AOna    C    G        0      0        2 
  19  chr19_29176565     ASom    C    G        0      0        2 
  19  chr19_29176565     HCab    C    G        0      0        2 
  19  chr19_29176565     HPrz    C    G        0      0        2 
  19  chr19_29176565     ZBoe    C    G        0      0        2 
  19  chr19_29176565     ZGre    C    G      0.5      1        2 
  19  chr19_29176565     ZHar    C    G        0      0        2 
  19  chr19_29176565   Sample    C    G        0      0        2 
  19  chr19_29177691     AAsi    A    T        0      0        2 
  19  chr19_29177691     AKia    A    T        0      0        2 
  19  chr19_29177691     AOna    A    T        0      0        2 
  19  chr19_29177691     ASom    A    T        0      0        2 
  19  chr19_29177691     HCab    A    T        0      0        2 
  19  chr19_29177691     HPrz    A    T        0      0        2 
  19  chr19_29177691     ZBoe    A    T        0      0        2 
  19  chr19_29177691     ZGre    A    T        0      0        2 
  19  chr19_29177691     ZHar    A    T        1      2        2 
  19  chr19_29177691   Sample    A    T        0      0        2 
  19  chr19_29189612     AAsi    A    C        0      0        2 
  19  chr19_29189612     AKia    A    C        0      0        2 
  19  chr19_29189612     AOna    A    C        0      0        2 
  19  chr19_29189612     ASom    A    C        0      0        2 
  19  chr19_29189612     HCab    A    C        0      0        2 
  19  chr19_29189612     HPrz    A    C        0      0        2 
  19  chr19_29189612     ZBoe    A    C        0      0        2 
  19  chr19_29189612     ZGre    A    C        0      0        2 
  19  chr19_29189612     ZHar    A    C        1      2        2 
  19  chr19_29189612   Sample    A    C        0      0        2 
  19  chr19_29194194     AAsi    A    C        0      0        2 
  19  chr19_29194194     AKia    A    C        0      0        2 
  19  chr19_29194194     AOna    A    C        0      0        2 
  19  chr19_29194194     ASom    A    C        0      0        2 
  19  chr19_29194194     HCab    A    C        1      2        2 
  19  chr19_29194194     HPrz    A    C        1      2        2 
  19  chr19_29194194     ZBoe    A    C        0      0        2 
  19  chr19_29194194     ZGre    A    C        0      0        2 
  19  chr19_29194194     ZHar    A    C        0      0        2 
  19  chr19_29194194   Sample    A    C        0      0        2 
  19  chr19_29233704     AAsi    C    G        0      0        2 
  19  chr19_29233704     AKia    C    G        0      0        2 
  19  chr19_29233704     AOna    C    G        0      0        2 
  19  chr19_29233704     ASom    C    G        0      0        2 
  19  chr19_29233704     HCab    C    G        0      0        2 
  19  chr19_29233704     HPrz    C    G        0      0        2 
  19  chr19_29233704     ZBoe    C    G        0      0        2 
  19  chr19_29233704     ZGre    C    G      0.5      1        2 
  19  chr19_29233704     ZHar    C    G        0      0        2 
  19  chr19_29233704   Sample    C    G        0      0        2 
  19  chr19_29253798     AAsi    G    T        0      0        2 
  19  chr19_29253798     AKia    G    T        0      0        2 
  19  chr19_29253798     AOna    G    T        0      0        2 
  19  chr19_29253798     ASom    G    T        0      0        2 
  19  chr19_29253798     HCab    G    T        0      0        2 
  19  chr19_29253798     HPrz    G    T        0      0        2 
  19  chr19_29253798     ZBoe    G    T        1      2        2 
  19  chr19_29253798     ZGre    G    T        1      2        2 
  19  chr19_29253798     ZHar    G    T        1      2        2 
  19  chr19_29253798   Sample    G    T        0      0        2 
  19  chr19_29262422     AAsi    G    T        0      0        2 
  19  chr19_29262422     AKia    G    T        0      0        2 
  19  chr19_29262422     AOna    G    T        0      0        2 
  19  chr19_29262422     ASom    G    T        0      0        2 
  19  chr19_29262422     HCab    G    T        0      0        2 
  19  chr19_29262422     HPrz    G    T        0      0        2 
  19  chr19_29262422     ZBoe    G    T      0.5      1        2 
  19  chr19_29262422     ZGre    G    T        0      0        2 
  19  chr19_29262422     ZHar    G    T        0      0        2 
  19  chr19_29262422   Sample    G    T        0      0        2 
  19  chr19_29262434     AAsi    A    T        0      0        2 
  19  chr19_29262434     AKia    A    T      0.5      1        2 
  19  chr19_29262434     AOna    A    T        1      2        2 
  19  chr19_29262434     ASom    A    T        0      0        2 
  19  chr19_29262434     HCab    A    T        0      0        2 
  19  chr19_29262434     HPrz    A    T        0      0        2 
  19  chr19_29262434     ZBoe    A    T        0      0        2 
  19  chr19_29262434     ZGre    A    T        0      0        2 
  19  chr19_29262434     ZHar    A    T        0      0        2 
  19  chr19_29262434   Sample    A    T        0      0        2 
  19  chr19_29285113     AAsi    C    G        1      2        2 
  19  chr19_29285113     AKia    C    G        0      0        2 
  19  chr19_29285113     AOna    C    G        0      0        2 
  19  chr19_29285113     ASom    C    G        0      0        2 
  19  chr19_29285113     HCab    C    G        0      0        2 
  19  chr19_29285113     HPrz    C    G        0      0        2 
  19  chr19_29285113     ZBoe    C    G        1      2        2 
  19  chr19_29285113     ZGre    C    G        1      2        2 
  19  chr19_29285113     ZHar    C    G        1      2        2 
  19  chr19_29285113   Sample    C    G        1      2        2 
  19  chr19_29292853     AAsi    C    G        0      0        2 
  19  chr19_29292853     AKia    C    G        0      0        2 
  19  chr19_29292853     AOna    C    G        0      0        2 
  19  chr19_29292853     ASom    C    G        0      0        2 
  19  chr19_29292853     HCab    C    G        0      0        2 
  19  chr19_29292853     HPrz    C    G      0.5      1        2 
  19  chr19_29292853     ZBoe    C    G        0      0        2 
  19  chr19_29292853     ZGre    C    G        0      0        2 
  19  chr19_29292853     ZHar    C    G        0      0        2 
  19  chr19_29292853   Sample    C    G        0      0        2 
  19  chr19_29300607     AAsi    T    G        0      0        2 
  19  chr19_29300607     AKia    T    G        0      0        2 
  19  chr19_29300607     AOna    T    G        0      0        2 
  19  chr19_29300607     ASom    T    G        0      0        2 
  19  chr19_29300607     HCab    T    G        0      0        2 
  19  chr19_29300607     HPrz    T    G        0      0        2 
  19  chr19_29300607     ZBoe    T    G        0      0        2 
  19  chr19_29300607     ZGre    T    G        0      0        2 
  19  chr19_29300607     ZHar    T    G        1      2        2 
  19  chr19_29300607   Sample    T    G        0      0        2 
  19  chr19_29303044     AAsi    G    T        0      0        2 
  19  chr19_29303044     AKia    G    T        0      0        2 
  19  chr19_29303044     AOna    G    T        0      0        2 
  19  chr19_29303044     ASom    G    T        0      0        2 
  19  chr19_29303044     HCab    G    T        0      0        2 
  19  chr19_29303044     HPrz    G    T        0      0        2 
  19  chr19_29303044     ZBoe    G    T        0      0        2 
  19  chr19_29303044     ZGre    G    T        0      0        2 
  19  chr19_29303044     ZHar    G    T        1      2        2 
  19  chr19_29303044   Sample    G    T        0      0        2 
  19  chr19_29327266     AAsi    A    T        0      0        2 
  19  chr19_29327266     AKia    A    T        0      0        2 
  19  chr19_29327266     AOna    A    T        1      2        2 
  19  chr19_29327266     ASom    A    T        0      0        2 
  19  chr19_29327266     HCab    A    T        0      0        2 
  19  chr19_29327266     HPrz    A    T        0      0        2 
  19  chr19_29327266     ZBoe    A    T        1      2        2 
  19  chr19_29327266     ZGre    A    T        0      0        2 
  19  chr19_29327266     ZHar    A    T        1      2        2 
  19  chr19_29327266   Sample    A    T        0      0        2 
  19  chr19_29349279     AAsi    T    G        0      0        2 
  19  chr19_29349279     AKia    T    G        0      0        2 
  19  chr19_29349279     AOna    T    G        0      0        2 
  19  chr19_29349279     ASom    T    G        0      0        2 
  19  chr19_29349279     HCab    T    G      0.5      1        2 
  19  chr19_29349279     HPrz    T    G        0      0        2 
  19  chr19_29349279     ZBoe    T    G        0      0        2 
  19  chr19_29349279     ZGre    T    G        0      0        2 
  19  chr19_29349279     ZHar    T    G        0      0        2 
  19  chr19_29349279   Sample    T    G        0      0        2 
  19  chr19_29354998     AAsi    C    A        0      0        2 
  19  chr19_29354998     AKia    C    A        0      0        2 
  19  chr19_29354998     AOna    C    A      0.5      1        2 
  19  chr19_29354998     ASom    C    A        0      0        2 
  19  chr19_29354998     HCab    C    A        0      0        2 
  19  chr19_29354998     HPrz    C    A        0      0        2 
  19  chr19_29354998     ZBoe    C    A        0      0        2 
  19  chr19_29354998     ZGre    C    A        0      0        2 
  19  chr19_29354998     ZHar    C    A        0      0        2 
  19  chr19_29354998   Sample    C    A        0      0        2 
  19  chr19_29370455     AAsi    C    A        0      0        2 
  19  chr19_29370455     AKia    C    A        0      0        2 
  19  chr19_29370455     AOna    C    A        1      2        2 
  19  chr19_29370455     ASom    C    A        0      0        2 
  19  chr19_29370455     HCab    C    A        0      0        2 
  19  chr19_29370455     HPrz    C    A        0      0        2 
  19  chr19_29370455     ZBoe    C    A        0      0        2 
  19  chr19_29370455     ZGre    C    A        0      0        2 
  19  chr19_29370455     ZHar    C    A        0      0        2 
  19  chr19_29370455   Sample    C    A        0      0        2 
  19  chr19_29395073     AAsi    C    G        0      0        2 
  19  chr19_29395073     AKia    C    G      0.5      1        2 
  19  chr19_29395073     AOna    C    G        1      2        2 
  19  chr19_29395073     ASom    C    G        0      0        2 
  19  chr19_29395073     HCab    C    G        1      2        2 
  19  chr19_29395073     HPrz    C    G        1      2        2 
  19  chr19_29395073     ZBoe    C    G        0      0        2 
  19  chr19_29395073     ZGre    C    G        0      0        2 
  19  chr19_29395073     ZHar    C    G        0      0        2 
  19  chr19_29395073   Sample    C    G        0      0        2 
  19  chr19_29401172     AAsi    G    T        0      0        2 
  19  chr19_29401172     AKia    G    T        0      0        2 
  19  chr19_29401172     AOna    G    T        0      0        2 
  19  chr19_29401172     ASom    G    T        0      0        2 
  19  chr19_29401172     HCab    G    T        0      0        2 
  19  chr19_29401172     HPrz    G    T        0      0        2 
  19  chr19_29401172     ZBoe    G    T        0      0        2 
  19  chr19_29401172     ZGre    G    T        1      2        2 
  19  chr19_29401172     ZHar    G    T        0      0        2 
  19  chr19_29401172   Sample    G    T        0      0        2 
  19  chr19_29408927     AAsi    A    T        0      0        2 
  19  chr19_29408927     AKia    A    T      0.5      1        2 
  19  chr19_29408927     AOna    A    T        0      0        2 
  19  chr19_29408927     ASom    A    T        0      0        2 
  19  chr19_29408927     HCab    A    T        0      0        2 
  19  chr19_29408927     HPrz    A    T        0      0        2 
  19  chr19_29408927     ZBoe    A    T        0      0        2 
  19  chr19_29408927     ZGre    A    T        0      0        2 
  19  chr19_29408927     ZHar    A    T        0      0        2 
  19  chr19_29408927   Sample    A    T        0      0        2 
  19  chr19_29421505     AAsi    T    G        0      0        2 
  19  chr19_29421505     AKia    T    G        0      0        2 
  19  chr19_29421505     AOna    T    G        0      0        2 
  19  chr19_29421505     ASom    T    G        0      0        2 
  19  chr19_29421505     HCab    T    G        1      2        2 
  19  chr19_29421505     HPrz    T    G        1      2        2 
  19  chr19_29421505     ZBoe    T    G        0      0        2 
  19  chr19_29421505     ZGre    T    G        0      0        2 
  19  chr19_29421505     ZHar    T    G        0      0        2 
  19  chr19_29421505   Sample    T    G        0      0        2 
  19  chr19_29423132     AAsi    T    G      0.5      1        2 
  19  chr19_29423132     AKia    T    G        0      0        2 
  19  chr19_29423132     AOna    T    G        0      0        2 
  19  chr19_29423132     ASom    T    G        0      0        2 
  19  chr19_29423132     HCab    T    G        0      0        2 
  19  chr19_29423132     HPrz    T    G        0      0        2 
  19  chr19_29423132     ZBoe    T    G        0      0        2 
  19  chr19_29423132     ZGre    T    G        0      0        2 
  19  chr19_29423132     ZHar    T    G        0      0        2 
  19  chr19_29423132   Sample    T    G        1      2        2 
  19  chr19_29435112     AAsi    T    G        0      0        2 
  19  chr19_29435112     AKia    T    G        0      0        2 
  19  chr19_29435112     AOna    T    G      0.5      1        2 
  19  chr19_29435112     ASom    T    G        0      0        2 
  19  chr19_29435112     HCab    T    G        0      0        2 
  19  chr19_29435112     HPrz    T    G        0      0        2 
  19  chr19_29435112     ZBoe    T    G        0      0        2 
  19  chr19_29435112     ZGre    T    G        0      0        2 
  19  chr19_29435112     ZHar    T    G        0      0        2 
  19  chr19_29435112   Sample    T    G        0      0        2 
  19  chr19_29445571     AAsi    C    A        0      0        2 
  19  chr19_29445571     AKia    C    A        0      0        2 
  19  chr19_29445571     AOna    C    A        0      0        2 
  19  chr19_29445571     ASom    C    A        0      0        2 
  19  chr19_29445571     HCab    C    A        1      2        2 
  19  chr19_29445571     HPrz    C    A        1      2        2 
  19  chr19_29445571     ZBoe    C    A        0      0        2 
  19  chr19_29445571     ZGre    C    A        0      0        2 
  19  chr19_29445571     ZHar    C    A        0      0        2 
  19  chr19_29445571   Sample    C    A        0      0        2 
  19  chr19_29466349     AAsi    A    C        0      0        2 
  19  chr19_29466349     AKia    A    C        0      0        2 
  19  chr19_29466349     AOna    A    C      0.5      1        2 
  19  chr19_29466349     ASom    A    C        0      0        2 
  19  chr19_29466349     HCab    A    C        0      0        2 
  19  chr19_29466349     HPrz    A    C        0      0        2 
  19  chr19_29466349     ZBoe    A    C        0      0        2 
  19  chr19_29466349     ZGre    A    C        0      0        2 
  19  chr19_29466349     ZHar    A    C        0      0        2 
  19  chr19_29466349   Sample    A    C        0      0        2 
  19  chr19_29485595     AAsi    C    A        0      0        2 
  19  chr19_29485595     AKia    C    A        0      0        2 
  19  chr19_29485595     AOna    C    A        0      0        2 
  19  chr19_29485595     ASom    C    A        0      0        2 
  19  chr19_29485595     HCab    C    A        1      2        2 
  19  chr19_29485595     HPrz    C    A        1      2        2 
  19  chr19_29485595     ZBoe    C    A        0      0        2 
  19  chr19_29485595     ZGre    C    A        0      0        2 
  19  chr19_29485595     ZHar    C    A        0      0        2 
  19  chr19_29485595   Sample    C    A        0      0        2 
  19  chr19_29488734     AAsi    C    G        0      0        2 
  19  chr19_29488734     AKia    C    G        0      0        2 
  19  chr19_29488734     AOna    C    G        0      0        2 
  19  chr19_29488734     ASom    C    G        0      0        2 
  19  chr19_29488734     HCab    C    G        1      2        2 
  19  chr19_29488734     HPrz    C    G      0.5      1        2 
  19  chr19_29488734     ZBoe    C    G        0      0        2 
  19  chr19_29488734     ZGre    C    G        0      0        2 
  19  chr19_29488734     ZHar    C    G        0      0        2 
  19  chr19_29488734   Sample    C    G        0      0        2 
  19  chr19_29496122     AAsi    C    A        0      0        2 
  19  chr19_29496122     AKia    C    A        0      0        2 
  19  chr19_29496122     AOna    C    A        0      0        2 
  19  chr19_29496122     ASom    C    A        0      0        2 
  19  chr19_29496122     HCab    C    A        0      0        2 
  19  chr19_29496122     HPrz    C    A        0      0        2 
  19  chr19_29496122     ZBoe    C    A        1      2        2 
  19  chr19_29496122     ZGre    C    A      0.5      1        2 
  19  chr19_29496122     ZHar    C    A        0      0        2 
  19  chr19_29496122   Sample    C    A        0      0        2 
  19  chr19_29518657     AAsi    C    G        0      0        2 
  19  chr19_29518657     AKia    C    G        1      2        2 
  19  chr19_29518657     AOna    C    G      0.5      1        2 
  19  chr19_29518657     ASom    C    G        0      0        2 
  19  chr19_29518657     HCab    C    G        0      0        2 
  19  chr19_29518657     HPrz    C    G        0      0        2 
  19  chr19_29518657     ZBoe    C    G        0      0        2 
  19  chr19_29518657     ZGre    C    G        0      0        2 
  19  chr19_29518657     ZHar    C    G        0      0        2 
  19  chr19_29518657   Sample    C    G        0      0        2 
  19  chr19_29525198     AAsi    T    G        0      0        2 
  19  chr19_29525198     AKia    T    G        0      0        2 
  19  chr19_29525198     AOna    T    G        0      0        2 
  19  chr19_29525198     ASom    T    G        0      0        2 
  19  chr19_29525198     HCab    T    G        0      0        2 
  19  chr19_29525198     HPrz    T    G        0      0        2 
  19  chr19_29525198     ZBoe    T    G        0      0        2 
  19  chr19_29525198     ZGre    T    G        1      2        2 
  19  chr19_29525198     ZHar    T    G        0      0        2 
  19  chr19_29525198   Sample    T    G        0      0        2 
  19  chr19_29525382     AAsi    A    T        0      0        2 
  19  chr19_29525382     AKia    A    T        0      0        2 
  19  chr19_29525382     AOna    A    T        1      2        2 
  19  chr19_29525382     ASom    A    T        0      0        2 
  19  chr19_29525382     HCab    A    T        0      0        2 
  19  chr19_29525382     HPrz    A    T        0      0        2 
  19  chr19_29525382     ZBoe    A    T        0      0        2 
  19  chr19_29525382     ZGre    A    T        0      0        2 
  19  chr19_29525382     ZHar    A    T        0      0        2 
  19  chr19_29525382   Sample    A    T        0      0        2 
  19  chr19_29540584     AAsi    A    C        0      0        2 
  19  chr19_29540584     AKia    A    C        0      0        2 
  19  chr19_29540584     AOna    A    C        0      0        2 
  19  chr19_29540584     ASom    A    C        0      0        2 
  19  chr19_29540584     HCab    A    C        0      0        2 
  19  chr19_29540584     HPrz    A    C      0.5      1        2 
  19  chr19_29540584     ZBoe    A    C        0      0        2 
  19  chr19_29540584     ZGre    A    C        0      0        2 
  19  chr19_29540584     ZHar    A    C        0      0        2 
  19  chr19_29540584   Sample    A    C        0      0        2 
  19  chr19_29580350     AAsi    C    G        1      2        2 
  19  chr19_29580350     AKia    C    G        0      0        2 
  19  chr19_29580350     AOna    C    G        0      0        2 
  19  chr19_29580350     ASom    C    G        0      0        2 
  19  chr19_29580350     HCab    C    G        0      0        2 
  19  chr19_29580350     HPrz    C    G        0      0        2 
  19  chr19_29580350     ZBoe    C    G        0      0        2 
  19  chr19_29580350     ZGre    C    G        0      0        2 
  19  chr19_29580350     ZHar    C    G        0      0        2 
  19  chr19_29580350   Sample    C    G        0      0        2 
  19  chr19_29594720     AAsi    G    T        0      0        2 
  19  chr19_29594720     AKia    G    T        0      0        2 
  19  chr19_29594720     AOna    G    T        0      0        2 
  19  chr19_29594720     ASom    G    T        0      0        2 
  19  chr19_29594720     HCab    G    T        0      0        2 
  19  chr19_29594720     HPrz    G    T        0      0        2 
  19  chr19_29594720     ZBoe    G    T        0      0        2 
  19  chr19_29594720     ZGre    G    T      0.5      1        2 
  19  chr19_29594720     ZHar    G    T        0      0        2 
  19  chr19_29594720   Sample    G    T        0      0        2 
  19  chr19_29607567     AAsi    G    C        0      0        2 
  19  chr19_29607567     AKia    G    C        0      0        2 
  19  chr19_29607567     AOna    G    C      0.5      1        2 
  19  chr19_29607567     ASom    G    C        0      0        2 
  19  chr19_29607567     HCab    G    C        0      0        2 
  19  chr19_29607567     HPrz    G    C        0      0        2 
  19  chr19_29607567     ZBoe    G    C        0      0        2 
  19  chr19_29607567     ZGre    G    C        0      0        2 
  19  chr19_29607567     ZHar    G    C        0      0        2 
  19  chr19_29607567   Sample    G    C        0      0        2 
  19  chr19_29616873     AAsi    G    T        0      0        2 
  19  chr19_29616873     AKia    G    T        0      0        2 
  19  chr19_29616873     AOna    G    T        0      0        2 
  19  chr19_29616873     ASom    G    T        0      0        2 
  19  chr19_29616873     HCab    G    T        1      2        2 
  19  chr19_29616873     HPrz    G    T        1      2        2 
  19  chr19_29616873     ZBoe    G    T        0      0        2 
  19  chr19_29616873     ZGre    G    T        0      0        2 
  19  chr19_29616873     ZHar    G    T        0      0        2 
  19  chr19_29616873   Sample    G    T        0      0        2 
  19  chr19_29630564     AAsi    C    A        0      0        2 
  19  chr19_29630564     AKia    C    A        0      0        2 
  19  chr19_29630564     AOna    C    A      0.5      1        2 
  19  chr19_29630564     ASom    C    A        0      0        2 
  19  chr19_29630564     HCab    C    A        0      0        2 
  19  chr19_29630564     HPrz    C    A        0      0        2 
  19  chr19_29630564     ZBoe    C    A        0      0        2 
  19  chr19_29630564     ZGre    C    A        0      0        2 
  19  chr19_29630564     ZHar    C    A        0      0        2 
  19  chr19_29630564   Sample    C    A        0      0        2 
  19  chr19_29659743     AAsi    G    T        0      0        2 
  19  chr19_29659743     AKia    G    T        0      0        2 
  19  chr19_29659743     AOna    G    T        0      0        2 
  19  chr19_29659743     ASom    G    T        0      0        2 
  19  chr19_29659743     HCab    G    T      0.5      1        2 
  19  chr19_29659743     HPrz    G    T        1      2        2 
  19  chr19_29659743     ZBoe    G    T        0      0        2 
  19  chr19_29659743     ZGre    G    T        0      0        2 
  19  chr19_29659743     ZHar    G    T        0      0        2 
  19  chr19_29659743   Sample    G    T        0      0        2 
  19  chr19_29663552     AAsi    A    C        0      0        2 
  19  chr19_29663552     AKia    A    C        0      0        2 
  19  chr19_29663552     AOna    A    C        0      0        2 
  19  chr19_29663552     ASom    A    C        0      0        2 
  19  chr19_29663552     HCab    A    C        1      2        2 
  19  chr19_29663552     HPrz    A    C        1      2        2 
  19  chr19_29663552     ZBoe    A    C        0      0        2 
  19  chr19_29663552     ZGre    A    C        0      0        2 
  19  chr19_29663552     ZHar    A    C        0      0        2 
  19  chr19_29663552   Sample    A    C        0      0        2 
  19  chr19_29676545     AAsi    A    C        0      0        2 
  19  chr19_29676545     AKia    A    C        0      0        2 
  19  chr19_29676545     AOna    A    C        0      0        2 
  19  chr19_29676545     ASom    A    C        0      0        2 
  19  chr19_29676545     HCab    A    C        1      2        2 
  19  chr19_29676545     HPrz    A    C        1      2        2 
  19  chr19_29676545     ZBoe    A    C        0      0        2 
  19  chr19_29676545     ZGre    A    C        0      0        2 
  19  chr19_29676545     ZHar    A    C        0      0        2 
  19  chr19_29676545   Sample    A    C        0      0        2 
  19  chr19_29706640     AAsi    C    G        0      0        2 
  19  chr19_29706640     AKia    C    G        0      0        2 
  19  chr19_29706640     AOna    C    G        0      0        2 
  19  chr19_29706640     ASom    C    G        0      0        2 
  19  chr19_29706640     HCab    C    G        1      2        2 
  19  chr19_29706640     HPrz    C    G        1      2        2 
  19  chr19_29706640     ZBoe    C    G        0      0        2 
  19  chr19_29706640     ZGre    C    G        0      0        2 
  19  chr19_29706640     ZHar    C    G        0      0        2 
  19  chr19_29706640   Sample    C    G        0      0        2 
  19  chr19_29730533     AAsi    G    T        0      0        2 
  19  chr19_29730533     AKia    G    T        0      0        2 
  19  chr19_29730533     AOna    G    T        0      0        2 
  19  chr19_29730533     ASom    G    T        0      0        2 
  19  chr19_29730533     HCab    G    T        1      2        2 
  19  chr19_29730533     HPrz    G    T        1      2        2 
  19  chr19_29730533     ZBoe    G    T        0      0        2 
  19  chr19_29730533     ZGre    G    T        0      0        2 
  19  chr19_29730533     ZHar    G    T        0      0        2 
  19  chr19_29730533   Sample    G    T        0      0        2 
  19  chr19_29740392     AAsi    G    T        0      0        2 
  19  chr19_29740392     AKia    G    T        0      0        2 
  19  chr19_29740392     AOna    G    T        0      0        2 
  19  chr19_29740392     ASom    G    T        0      0        2 
  19  chr19_29740392     HCab    G    T        1      2        2 
  19  chr19_29740392     HPrz    G    T        1      2        2 
  19  chr19_29740392     ZBoe    G    T        0      0        2 
  19  chr19_29740392     ZGre    G    T        0      0        2 
  19  chr19_29740392     ZHar    G    T        0      0        2 
  19  chr19_29740392   Sample    G    T        0      0        2 
  19  chr19_29749238     AAsi    G    T        0      0        2 
  19  chr19_29749238     AKia    G    T        0      0        2 
  19  chr19_29749238     AOna    G    T      0.5      1        2 
  19  chr19_29749238     ASom    G    T        0      0        2 
  19  chr19_29749238     HCab    G    T        0      0        2 
  19  chr19_29749238     HPrz    G    T        0      0        2 
  19  chr19_29749238     ZBoe    G    T        0      0        2 
  19  chr19_29749238     ZGre    G    T        0      0        2 
  19  chr19_29749238     ZHar    G    T        0      0        2 
  19  chr19_29749238   Sample    G    T        0      0        2 
  19  chr19_29768927     AAsi    T    G        0      0        2 
  19  chr19_29768927     AKia    T    G        0      0        2 
  19  chr19_29768927     AOna    T    G        0      0        2 
  19  chr19_29768927     ASom    T    G        0      0        2 
  19  chr19_29768927     HCab    T    G        1      2        2 
  19  chr19_29768927     HPrz    T    G        1      2        2 
  19  chr19_29768927     ZBoe    T    G        0      0        2 
  19  chr19_29768927     ZGre    T    G        0      0        2 
  19  chr19_29768927     ZHar    T    G        0      0        2 
  19  chr19_29768927   Sample    T    G        0      0        2 
  19  chr19_29795690     AAsi    C    G        0      0        2 
  19  chr19_29795690     AKia    C    G        0      0        2 
  19  chr19_29795690     AOna    C    G        0      0        2 
  19  chr19_29795690     ASom    C    G        0      0        2 
  19  chr19_29795690     HCab    C    G        1      2        2 
  19  chr19_29795690     HPrz    C    G        1      2        2 
  19  chr19_29795690     ZBoe    C    G        0      0        2 
  19  chr19_29795690     ZGre    C    G        0      0        2 
  19  chr19_29795690     ZHar    C    G        0      0        2 
  19  chr19_29795690   Sample    C    G        0      0        2 
  19  chr19_29822772     AAsi    A    C        1      2        2 
  19  chr19_29822772     AKia    A    C        1      2        2 
  19  chr19_29822772     AOna    A    C      0.5      1        2 
  19  chr19_29822772     ASom    A    C        1      2        2 
  19  chr19_29822772     HCab    A    C        0      0        2 
  19  chr19_29822772     HPrz    A    C        0      0        2 
  19  chr19_29822772     ZBoe    A    C        0      0        2 
  19  chr19_29822772     ZGre    A    C        0      0        2 
  19  chr19_29822772     ZHar    A    C        0      0        2 
  19  chr19_29822772   Sample    A    C        1      2        2 
  19  chr19_29867065     AAsi    C    A        0      0        2 
  19  chr19_29867065     AKia    C    A        0      0        2 
  19  chr19_29867065     AOna    C    A        0      0        2 
  19  chr19_29867065     ASom    C    A        0      0        2 
  19  chr19_29867065     HCab    C    A        0      0        2 
  19  chr19_29867065     HPrz    C    A        0      0        2 
  19  chr19_29867065     ZBoe    C    A        0      0        2 
  19  chr19_29867065     ZGre    C    A        0      0        2 
  19  chr19_29867065     ZHar    C    A        1      2        2 
  19  chr19_29867065   Sample    C    A        0      0        2 
  19  chr19_29872389     AAsi    A    T        0      0        2 
  19  chr19_29872389     AKia    A    T        0      0        2 
  19  chr19_29872389     AOna    A    T        0      0        2 
  19  chr19_29872389     ASom    A    T        0      0        2 
  19  chr19_29872389     HCab    A    T        1      2        2 
  19  chr19_29872389     HPrz    A    T        1      2        2 
  19  chr19_29872389     ZBoe    A    T        0      0        2 
  19  chr19_29872389     ZGre    A    T        0      0        2 
  19  chr19_29872389     ZHar    A    T        0      0        2 
  19  chr19_29872389   Sample    A    T        0      0        2 
  19  chr19_29894370     AAsi    G    C        0      0        2 
  19  chr19_29894370     AKia    G    C        0      0        2 
  19  chr19_29894370     AOna    G    C        0      0        2 
  19  chr19_29894370     ASom    G    C        0      0        2 
  19  chr19_29894370     HCab    G    C        0      0        2 
  19  chr19_29894370     HPrz    G    C        0      0        2 
  19  chr19_29894370     ZBoe    G    C        0      0        2 
  19  chr19_29894370     ZGre    G    C      0.5      1        2 
  19  chr19_29894370     ZHar    G    C        0      0        2 
  19  chr19_29894370   Sample    G    C        0      0        2 
  19  chr19_29903593     AAsi    G    T        0      0        2 
  19  chr19_29903593     AKia    G    T        1      2        2 
  19  chr19_29903593     AOna    G    T        0      0        2 
  19  chr19_29903593     ASom    G    T        0      0        2 
  19  chr19_29903593     HCab    G    T        0      0        2 
  19  chr19_29903593     HPrz    G    T        0      0        2 
  19  chr19_29903593     ZBoe    G    T        0      0        2 
  19  chr19_29903593     ZGre    G    T        0      0        2 
  19  chr19_29903593     ZHar    G    T        0      0        2 
  19  chr19_29903593   Sample    G    T        0      0        2 
  19  chr19_29910421     AAsi    C    G        0      0        2 
  19  chr19_29910421     AKia    C    G        0      0        2 
  19  chr19_29910421     AOna    C    G        0      0        2 
  19  chr19_29910421     ASom    C    G        0      0        2 
  19  chr19_29910421     HCab    C    G        1      2        2 
  19  chr19_29910421     HPrz    C    G        1      2        2 
  19  chr19_29910421     ZBoe    C    G        0      0        2 
  19  chr19_29910421     ZGre    C    G        0      0        2 
  19  chr19_29910421     ZHar    C    G        0      0        2 
  19  chr19_29910421   Sample    C    G        0      0        2 
  19  chr19_29915978     AAsi    T    G        0      0        2 
  19  chr19_29915978     AKia    T    G        0      0        2 
  19  chr19_29915978     AOna    T    G        0      0        2 
  19  chr19_29915978     ASom    T    G        0      0        2 
  19  chr19_29915978     HCab    T    G        1      2        2 
  19  chr19_29915978     HPrz    T    G        1      2        2 
  19  chr19_29915978     ZBoe    T    G        0      0        2 
  19  chr19_29915978     ZGre    T    G        0      0        2 
  19  chr19_29915978     ZHar    T    G        0      0        2 
  19  chr19_29915978   Sample    T    G        0      0        2 
  19  chr19_29923497     AAsi    A    C        0      0        2 
  19  chr19_29923497     AKia    A    C        0      0        2 
  19  chr19_29923497     AOna    A    C        0      0        2 
  19  chr19_29923497     ASom    A    C        0      0        2 
  19  chr19_29923497     HCab    A    C        0      0        2 
  19  chr19_29923497     HPrz    A    C      0.5      1        2 
  19  chr19_29923497     ZBoe    A    C        0      0        2 
  19  chr19_29923497     ZGre    A    C        0      0        2 
  19  chr19_29923497     ZHar    A    C        0      0        2 
  19  chr19_29923497   Sample    A    C        0      0        2 
  19  chr19_29929406     AAsi    A    C        0      0        2 
  19  chr19_29929406     AKia    A    C        0      0        2 
  19  chr19_29929406     AOna    A    C        0      0        2 
  19  chr19_29929406     ASom    A    C        0      0        2 
  19  chr19_29929406     HCab    A    C        0      0        2 
  19  chr19_29929406     HPrz    A    C        0      0        2 
  19  chr19_29929406     ZBoe    A    C      0.5      1        2 
  19  chr19_29929406     ZGre    A    C        0      0        2 
  19  chr19_29929406     ZHar    A    C        0      0        2 
  19  chr19_29929406   Sample    A    C        0      0        2 
  19  chr19_29929970     AAsi    A    T        0      0        2 
  19  chr19_29929970     AKia    A    T        0      0        2 
  19  chr19_29929970     AOna    A    T      0.5      1        2 
  19  chr19_29929970     ASom    A    T        0      0        2 
  19  chr19_29929970     HCab    A    T        0      0        2 
  19  chr19_29929970     HPrz    A    T        0      0        2 
  19  chr19_29929970     ZBoe    A    T        0      0        2 
  19  chr19_29929970     ZGre    A    T        0      0        2 
  19  chr19_29929970     ZHar    A    T        0      0        2 
  19  chr19_29929970   Sample    A    T        0      0        2 
  19  chr19_29984770     AAsi    C    G        0      0        2 
  19  chr19_29984770     AKia    C    G        0      0        2 
  19  chr19_29984770     AOna    C    G        0      0        2 
  19  chr19_29984770     ASom    C    G        0      0        2 
  19  chr19_29984770     HCab    C    G        0      0        2 
  19  chr19_29984770     HPrz    C    G        0      0        2 
  19  chr19_29984770     ZBoe    C    G      0.5      1        2 
  19  chr19_29984770     ZGre    C    G        0      0        2 
  19  chr19_29984770     ZHar    C    G        0      0        2 
  19  chr19_29984770   Sample    C    G        0      0        2 
  19  chr19_29988599     AAsi    G    C        0      0        2 
  19  chr19_29988599     AKia    G    C        0      0        2 
  19  chr19_29988599     AOna    G    C        0      0        2 
  19  chr19_29988599     ASom    G    C        0      0        2 
  19  chr19_29988599     HCab    G    C        0      0        2 
  19  chr19_29988599     HPrz    G    C        0      0        2 
  19  chr19_29988599     ZBoe    G    C      0.5      1        2 
  19  chr19_29988599     ZGre    G    C        0      0        2 
  19  chr19_29988599     ZHar    G    C        0      0        2 
  19  chr19_29988599   Sample    G    C        0      0        2 
  19  chr19_30022039     AAsi    A    T        0      0        2 
  19  chr19_30022039     AKia    A    T        0      0        2 
  19  chr19_30022039     AOna    A    T      0.5      1        2 
  19  chr19_30022039     ASom    A    T        0      0        2 
  19  chr19_30022039     HCab    A    T        0      0        2 
  19  chr19_30022039     HPrz    A    T        0      0        2 
  19  chr19_30022039     ZBoe    A    T        0      0        2 
  19  chr19_30022039     ZGre    A    T        0      0        2 
  19  chr19_30022039     ZHar    A    T        0      0        2 
  19  chr19_30022039   Sample    A    T        0      0        2 
  19  chr19_30025934     AAsi    C    A        0      0        2 
  19  chr19_30025934     AKia    C    A        0      0        2 
  19  chr19_30025934     AOna    C    A        0      0        2 
  19  chr19_30025934     ASom    C    A        0      0        2 
  19  chr19_30025934     HCab    C    A        0      0        2 
  19  chr19_30025934     HPrz    C    A        0      0        2 
  19  chr19_30025934     ZBoe    C    A        0      0        2 
  19  chr19_30025934     ZGre    C    A        0      0        2 
  19  chr19_30025934     ZHar    C    A        1      2        2 
  19  chr19_30025934   Sample    C    A        0      0        2 
  19  chr19_30028128     AAsi    C    A      0.5      1        2 
  19  chr19_30028128     AKia    C    A        0      0        2 
  19  chr19_30028128     AOna    C    A        0      0        2 
  19  chr19_30028128     ASom    C    A        0      0        2 
  19  chr19_30028128     HCab    C    A        0      0        2 
  19  chr19_30028128     HPrz    C    A        0      0        2 
  19  chr19_30028128     ZBoe    C    A        0      0        2 
  19  chr19_30028128     ZGre    C    A        0      0        2 
  19  chr19_30028128     ZHar    C    A        0      0        2 
  19  chr19_30028128   Sample    C    A        0      0        2 
  19  chr19_30040220     AAsi    C    A        0      0        2 
  19  chr19_30040220     AKia    C    A        0      0        2 
  19  chr19_30040220     AOna    C    A        0      0        2 
  19  chr19_30040220     ASom    C    A        0      0        2 
  19  chr19_30040220     HCab    C    A      0.5      1        2 
  19  chr19_30040220     HPrz    C    A        0      0        2 
  19  chr19_30040220     ZBoe    C    A        0      0        2 
  19  chr19_30040220     ZGre    C    A        0      0        2 
  19  chr19_30040220     ZHar    C    A        0      0        2 
  19  chr19_30040220   Sample    C    A        0      0        2 
  19  chr19_30049324     AAsi    A    C      0.5      1        2 
  19  chr19_30049324     AKia    A    C        0      0        2 
  19  chr19_30049324     AOna    A    C        0      0        2 
  19  chr19_30049324     ASom    A    C        1      2        2 
  19  chr19_30049324     HCab    A    C        0      0        2 
  19  chr19_30049324     HPrz    A    C        0      0        2 
  19  chr19_30049324     ZBoe    A    C        0      0        2 
  19  chr19_30049324     ZGre    A    C        0      0        2 
  19  chr19_30049324     ZHar    A    C        0      0        2 
  19  chr19_30049324   Sample    A    C        0      0        2 
  19  chr19_30055892     AAsi    T    G        0      0        2 
  19  chr19_30055892     AKia    T    G        0      0        2 
  19  chr19_30055892     AOna    T    G        0      0        2 
  19  chr19_30055892     ASom    T    G        0      0        2 
  19  chr19_30055892     HCab    T    G      0.5      1        2 
  19  chr19_30055892     HPrz    T    G        0      0        2 
  19  chr19_30055892     ZBoe    T    G        0      0        2 
  19  chr19_30055892     ZGre    T    G        0      0        2 
  19  chr19_30055892     ZHar    T    G        0      0        2 
  19  chr19_30055892   Sample    T    G        0      0        2 
  19  chr19_30060531     AAsi    A    C        0      0        2 
  19  chr19_30060531     AKia    A    C        0      0        2 
  19  chr19_30060531     AOna    A    C        0      0        2 
  19  chr19_30060531     ASom    A    C        0      0        2 
  19  chr19_30060531     HCab    A    C        1      2        2 
  19  chr19_30060531     HPrz    A    C        1      2        2 
  19  chr19_30060531     ZBoe    A    C        0      0        2 
  19  chr19_30060531     ZGre    A    C        0      0        2 
  19  chr19_30060531     ZHar    A    C        0      0        2 
  19  chr19_30060531   Sample    A    C        0      0        2 
  19  chr19_30088267     AAsi    T    G        0      0        2 
  19  chr19_30088267     AKia    T    G        0      0        2 
  19  chr19_30088267     AOna    T    G        0      0        2 
  19  chr19_30088267     ASom    T    G        0      0        2 
  19  chr19_30088267     HCab    T    G        0      0        2 
  19  chr19_30088267     HPrz    T    G        0      0        2 
  19  chr19_30088267     ZBoe    T    G        0      0        2 
  19  chr19_30088267     ZGre    T    G        1      2        2 
  19  chr19_30088267     ZHar    T    G        0      0        2 
  19  chr19_30088267   Sample    T    G        0      0        2 
  19  chr19_30099017     AAsi    A    C        0      0        2 
  19  chr19_30099017     AKia    A    C        0      0        2 
  19  chr19_30099017     AOna    A    C        0      0        2 
  19  chr19_30099017     ASom    A    C        0      0        2 
  19  chr19_30099017     HCab    A    C        0      0        2 
  19  chr19_30099017     HPrz    A    C        0      0        2 
  19  chr19_30099017     ZBoe    A    C        0      0        2 
  19  chr19_30099017     ZGre    A    C        0      0        2 
  19  chr19_30099017     ZHar    A    C        1      2        2 
  19  chr19_30099017   Sample    A    C        0      0        2 
  19  chr19_30112697     AAsi    A    C        0      0        2 
  19  chr19_30112697     AKia    A    C        0      0        2 
  19  chr19_30112697     AOna    A    C        0      0        2 
  19  chr19_30112697     ASom    A    C        0      0        2 
  19  chr19_30112697     HCab    A    C        1      2        2 
  19  chr19_30112697     HPrz    A    C        1      2        2 
  19  chr19_30112697     ZBoe    A    C        0      0        2 
  19  chr19_30112697     ZGre    A    C        0      0        2 
  19  chr19_30112697     ZHar    A    C        0      0        2 
  19  chr19_30112697   Sample    A    C        0      0        2 
  19  chr19_30154356     AAsi    C    G        0      0        2 
  19  chr19_30154356     AKia    C    G        0      0        2 
  19  chr19_30154356     AOna    C    G        0      0        2 
  19  chr19_30154356     ASom    C    G        0      0        2 
  19  chr19_30154356     HCab    C    G        1      2        2 
  19  chr19_30154356     HPrz    C    G        1      2        2 
  19  chr19_30154356     ZBoe    C    G        0      0        2 
  19  chr19_30154356     ZGre    C    G        0      0        2 
  19  chr19_30154356     ZHar    C    G        0      0        2 
  19  chr19_30154356   Sample    C    G        0      0        2 
  19  chr19_30161225     AAsi    G    C        0      0        2 
  19  chr19_30161225     AKia    G    C        1      2        2 
  19  chr19_30161225     AOna    G    C        0      0        2 
  19  chr19_30161225     ASom    G    C        0      0        2 
  19  chr19_30161225     HCab    G    C        0      0        2 
  19  chr19_30161225     HPrz    G    C        0      0        2 
  19  chr19_30161225     ZBoe    G    C        0      0        2 
  19  chr19_30161225     ZGre    G    C        0      0        2 
  19  chr19_30161225     ZHar    G    C        0      0        2 
  19  chr19_30161225   Sample    G    C        0      0        2 
  19  chr19_30166168     AAsi    A    C        0      0        2 
  19  chr19_30166168     AKia    A    C        0      0        2 
  19  chr19_30166168     AOna    A    C        1      2        2 
  19  chr19_30166168     ASom    A    C        0      0        2 
  19  chr19_30166168     HCab    A    C        0      0        2 
  19  chr19_30166168     HPrz    A    C        0      0        2 
  19  chr19_30166168     ZBoe    A    C        0      0        2 
  19  chr19_30166168     ZGre    A    C        0      0        2 
  19  chr19_30166168     ZHar    A    C        0      0        2 
  19  chr19_30166168   Sample    A    C        0      0        2 
  19  chr19_30166238     AAsi    G    T        0      0        2 
  19  chr19_30166238     AKia    G    T        0      0        2 
  19  chr19_30166238     AOna    G    T        0      0        2 
  19  chr19_30166238     ASom    G    T        0      0        2 
  19  chr19_30166238     HCab    G    T        1      2        2 
  19  chr19_30166238     HPrz    G    T        1      2        2 
  19  chr19_30166238     ZBoe    G    T        0      0        2 
  19  chr19_30166238     ZGre    G    T        0      0        2 
  19  chr19_30166238     ZHar    G    T        0      0        2 
  19  chr19_30166238   Sample    G    T        0      0        2 
  19  chr19_30173705     AAsi    G    T        0      0        2 
  19  chr19_30173705     AKia    G    T        0      0        2 
  19  chr19_30173705     AOna    G    T        0      0        2 
  19  chr19_30173705     ASom    G    T        0      0        2 
  19  chr19_30173705     HCab    G    T        1      2        2 
  19  chr19_30173705     HPrz    G    T      0.5      1        2 
  19  chr19_30173705     ZBoe    G    T        0      0        2 
  19  chr19_30173705     ZGre    G    T        0      0        2 
  19  chr19_30173705     ZHar    G    T        0      0        2 
  19  chr19_30173705   Sample    G    T        0      0        2 
  19  chr19_30182225     AAsi    A    T        0      0        2 
  19  chr19_30182225     AKia    A    T        0      0        2 
  19  chr19_30182225     AOna    A    T        0      0        2 
  19  chr19_30182225     ASom    A    T        0      0        2 
  19  chr19_30182225     HCab    A    T      0.5      1        2 
  19  chr19_30182225     HPrz    A    T        1      2        2 
  19  chr19_30182225     ZBoe    A    T        0      0        2 
  19  chr19_30182225     ZGre    A    T        0      0        2 
  19  chr19_30182225     ZHar    A    T        0      0        2 
  19  chr19_30182225   Sample    A    T        0      0        2 
  19  chr19_30215858     AAsi    A    C        0      0        2 
  19  chr19_30215858     AKia    A    C      0.5      1        2 
  19  chr19_30215858     AOna    A    C        1      2        2 
  19  chr19_30215858     ASom    A    C        0      0        2 
  19  chr19_30215858     HCab    A    C        0      0        2 
  19  chr19_30215858     HPrz    A    C        0      0        2 
  19  chr19_30215858     ZBoe    A    C        0      0        2 
  19  chr19_30215858     ZGre    A    C        0      0        2 
  19  chr19_30215858     ZHar    A    C        0      0        2 
  19  chr19_30215858   Sample    A    C        0      0        2 
  19  chr19_30237578     AAsi    G    T        0      0        2 
  19  chr19_30237578     AKia    G    T        0      0        2 
  19  chr19_30237578     AOna    G    T        0      0        2 
  19  chr19_30237578     ASom    G    T        0      0        2 
  19  chr19_30237578     HCab    G    T        0      0        2 
  19  chr19_30237578     HPrz    G    T        0      0        2 
  19  chr19_30237578     ZBoe    G    T        0      0        2 
  19  chr19_30237578     ZGre    G    T      0.5      1        2 
  19  chr19_30237578     ZHar    G    T        0      0        2 
  19  chr19_30237578   Sample    G    T        0      0        2 
  19  chr19_30252936     AAsi    A    T        0      0        2 
  19  chr19_30252936     AKia    A    T        0      0        2 
  19  chr19_30252936     AOna    A    T        0      0        2 
  19  chr19_30252936     ASom    A    T        0      0        2 
  19  chr19_30252936     HCab    A    T        0      0        2 
  19  chr19_30252936     HPrz    A    T      0.5      1        2 
  19  chr19_30252936     ZBoe    A    T        0      0        2 
  19  chr19_30252936     ZGre    A    T        0      0        2 
  19  chr19_30252936     ZHar    A    T        0      0        2 
  19  chr19_30252936   Sample    A    T        0      0        2 
  19  chr19_30287089     AAsi    C    G        0      0        2 
  19  chr19_30287089     AKia    C    G        0      0        2 
  19  chr19_30287089     AOna    C    G        0      0        2 
  19  chr19_30287089     ASom    C    G        0      0        2 
  19  chr19_30287089     HCab    C    G        1      2        2 
  19  chr19_30287089     HPrz    C    G        1      2        2 
  19  chr19_30287089     ZBoe    C    G        0      0        2 
  19  chr19_30287089     ZGre    C    G        0      0        2 
  19  chr19_30287089     ZHar    C    G        0      0        2 
  19  chr19_30287089   Sample    C    G        0      0        2 
  19  chr19_30295172     AAsi    C    A        0      0        2 
  19  chr19_30295172     AKia    C    A        0      0        2 
  19  chr19_30295172     AOna    C    A        0      0        2 
  19  chr19_30295172     ASom    C    A        0      0        2 
  19  chr19_30295172     HCab    C    A        0      0        2 
  19  chr19_30295172     HPrz    C    A        0      0        2 
  19  chr19_30295172     ZBoe    C    A        0      0        2 
  19  chr19_30295172     ZGre    C    A      0.5      1        2 
  19  chr19_30295172     ZHar    C    A        0      0        2 
  19  chr19_30295172   Sample    C    A        0      0        2 
  19  chr19_30314956     AAsi    G    C        0      0        2 
  19  chr19_30314956     AKia    G    C        0      0        2 
  19  chr19_30314956     AOna    G    C        0      0        2 
  19  chr19_30314956     ASom    G    C        0      0        2 
  19  chr19_30314956     HCab    G    C        0      0        2 
  19  chr19_30314956     HPrz    G    C        0      0        2 
  19  chr19_30314956     ZBoe    G    C        1      2        2 
  19  chr19_30314956     ZGre    G    C        0      0        2 
  19  chr19_30314956     ZHar    G    C        0      0        2 
  19  chr19_30314956   Sample    G    C        0      0        2 
  19  chr19_30325445     AAsi    A    C        0      0        2 
  19  chr19_30325445     AKia    A    C        0      0        2 
  19  chr19_30325445     AOna    A    C        0      0        2 
  19  chr19_30325445     ASom    A    C        0      0        2 
  19  chr19_30325445     HCab    A    C        0      0        2 
  19  chr19_30325445     HPrz    A    C        0      0        2 
  19  chr19_30325445     ZBoe    A    C        0      0        2 
  19  chr19_30325445     ZGre    A    C        0      0        2 
  19  chr19_30325445     ZHar    A    C        1      2        2 
  19  chr19_30325445   Sample    A    C        0      0        2 
  19  chr19_30333817     AAsi    A    C        0      0        2 
  19  chr19_30333817     AKia    A    C        0      0        2 
  19  chr19_30333817     AOna    A    C        0      0        2 
  19  chr19_30333817     ASom    A    C        0      0        2 
  19  chr19_30333817     HCab    A    C        0      0        2 
  19  chr19_30333817     HPrz    A    C        0      0        2 
  19  chr19_30333817     ZBoe    A    C      0.5      1        2 
  19  chr19_30333817     ZGre    A    C        0      0        2 
  19  chr19_30333817     ZHar    A    C        0      0        2 
  19  chr19_30333817   Sample    A    C        0      0        2 
  19  chr19_30343920     AAsi    C    G        0      0        2 
  19  chr19_30343920     AKia    C    G        0      0        2 
  19  chr19_30343920     AOna    C    G      0.5      1        2 
  19  chr19_30343920     ASom    C    G        0      0        2 
  19  chr19_30343920     HCab    C    G        0      0        2 
  19  chr19_30343920     HPrz    C    G        0      0        2 
  19  chr19_30343920     ZBoe    C    G        0      0        2 
  19  chr19_30343920     ZGre    C    G        0      0        2 
  19  chr19_30343920     ZHar    C    G        0      0        2 
  19  chr19_30343920   Sample    C    G        0      0        2 
  19  chr19_30346849     AAsi    T    G        0      0        2 
  19  chr19_30346849     AKia    T    G        0      0        2 
  19  chr19_30346849     AOna    T    G        0      0        2 
  19  chr19_30346849     ASom    T    G        0      0        2 
  19  chr19_30346849     HCab    T    G        0      0        2 
  19  chr19_30346849     HPrz    T    G        0      0        2 
  19  chr19_30346849     ZBoe    T    G        0      0        2 
  19  chr19_30346849     ZGre    T    G      0.5      1        2 
  19  chr19_30346849     ZHar    T    G        0      0        2 
  19  chr19_30346849   Sample    T    G        0      0        2 
  19  chr19_30352400     AAsi    T    A        0      0        2 
  19  chr19_30352400     AKia    T    A        0      0        2 
  19  chr19_30352400     AOna    T    A        0      0        2 
  19  chr19_30352400     ASom    T    A        0      0        2 
  19  chr19_30352400     HCab    T    A      0.5      1        2 
  19  chr19_30352400     HPrz    T    A        0      0        2 
  19  chr19_30352400     ZBoe    T    A        0      0        2 
  19  chr19_30352400     ZGre    T    A        0      0        2 
  19  chr19_30352400     ZHar    T    A        0      0        2 
  19  chr19_30352400   Sample    T    A        0      0        2 
  19  chr19_30395701     AAsi    A    C        0      0        2 
  19  chr19_30395701     AKia    A    C        0      0        2 
  19  chr19_30395701     AOna    A    C        0      0        2 
  19  chr19_30395701     ASom    A    C        0      0        2 
  19  chr19_30395701     HCab    A    C      0.5      1        2 
  19  chr19_30395701     HPrz    A    C      0.5      1        2 
  19  chr19_30395701     ZBoe    A    C        0      0        2 
  19  chr19_30395701     ZGre    A    C        0      0        2 
  19  chr19_30395701     ZHar    A    C        0      0        2 
  19  chr19_30395701   Sample    A    C        0      0        2 
  19  chr19_30406770     AAsi    T    A        0      0        2 
  19  chr19_30406770     AKia    T    A        0      0        2 
  19  chr19_30406770     AOna    T    A        0      0        2 
  19  chr19_30406770     ASom    T    A        0      0        2 
  19  chr19_30406770     HCab    T    A        0      0        2 
  19  chr19_30406770     HPrz    T    A        0      0        2 
  19  chr19_30406770     ZBoe    T    A        0      0        2 
  19  chr19_30406770     ZGre    T    A      0.5      1        2 
  19  chr19_30406770     ZHar    T    A        0      0        2 
  19  chr19_30406770   Sample    T    A        0      0        2 
  19  chr19_30407092     AAsi    G    T        0      0        2 
  19  chr19_30407092     AKia    G    T        0      0        2 
  19  chr19_30407092     AOna    G    T        0      0        2 
  19  chr19_30407092     ASom    G    T        0      0        2 
  19  chr19_30407092     HCab    G    T        0      0        2 
  19  chr19_30407092     HPrz    G    T      0.5      1        2 
  19  chr19_30407092     ZBoe    G    T        0      0        2 
  19  chr19_30407092     ZGre    G    T        0      0        2 
  19  chr19_30407092     ZHar    G    T        0      0        2 
  19  chr19_30407092   Sample    G    T        0      0        2 
  19  chr19_30411138     AAsi    C    G        0      0        2 
  19  chr19_30411138     AKia    C    G      0.5      1        2 
  19  chr19_30411138     AOna    C    G      0.5      1        2 
  19  chr19_30411138     ASom    C    G        0      0        2 
  19  chr19_30411138     HCab    C    G        0      0        2 
  19  chr19_30411138     HPrz    C    G        0      0        2 
  19  chr19_30411138     ZBoe    C    G        0      0        2 
  19  chr19_30411138     ZGre    C    G        0      0        2 
  19  chr19_30411138     ZHar    C    G        0      0        2 
  19  chr19_30411138   Sample    C    G        0      0        2 
  19  chr19_30418953     AAsi    C    G        0      0        2 
  19  chr19_30418953     AKia    C    G      0.5      1        2 
  19  chr19_30418953     AOna    C    G        0      0        2 
  19  chr19_30418953     ASom    C    G        0      0        2 
  19  chr19_30418953     HCab    C    G        0      0        2 
  19  chr19_30418953     HPrz    C    G        0      0        2 
  19  chr19_30418953     ZBoe    C    G        0      0        2 
  19  chr19_30418953     ZGre    C    G        0      0        2 
  19  chr19_30418953     ZHar    C    G        0      0        2 
  19  chr19_30418953   Sample    C    G        0      0        2 
  19  chr19_30425656     AAsi    A    C        0      0        2 
  19  chr19_30425656     AKia    A    C        0      0        2 
  19  chr19_30425656     AOna    A    C        0      0        2 
  19  chr19_30425656     ASom    A    C        0      0        2 
  19  chr19_30425656     HCab    A    C      0.5      1        2 
  19  chr19_30425656     HPrz    A    C      0.5      1        2 
  19  chr19_30425656     ZBoe    A    C        0      0        2 
  19  chr19_30425656     ZGre    A    C        0      0        2 
  19  chr19_30425656     ZHar    A    C        0      0        2 
  19  chr19_30425656   Sample    A    C        0      0        2 
  19  chr19_30490599     AAsi    A    C        0      0        2 
  19  chr19_30490599     AKia    A    C        0      0        2 
  19  chr19_30490599     AOna    A    C        0      0        2 
  19  chr19_30490599     ASom    A    C        0      0        2 
  19  chr19_30490599     HCab    A    C        0      0        2 
  19  chr19_30490599     HPrz    A    C        0      0        2 
  19  chr19_30490599     ZBoe    A    C        0      0        2 
  19  chr19_30490599     ZGre    A    C        0      0        2 
  19  chr19_30490599     ZHar    A    C      0.5      1        2 
  19  chr19_30490599   Sample    A    C        0      0        2 
  19  chr19_30546397     AAsi    T    G        0      0        2 
  19  chr19_30546397     AKia    T    G        0      0        2 
  19  chr19_30546397     AOna    T    G      0.5      1        2 
  19  chr19_30546397     ASom    T    G        0      0        2 
  19  chr19_30546397     HCab    T    G        0      0        2 
  19  chr19_30546397     HPrz    T    G        0      0        2 
  19  chr19_30546397     ZBoe    T    G        0      0        2 
  19  chr19_30546397     ZGre    T    G        0      0        2 
  19  chr19_30546397     ZHar    T    G        0      0        2 
  19  chr19_30546397   Sample    T    G        0      0        2 
  19  chr19_30565697     AAsi    G    C        0      0        2 
  19  chr19_30565697     AKia    G    C        0      0        2 
  19  chr19_30565697     AOna    G    C        0      0        2 
  19  chr19_30565697     ASom    G    C        0      0        2 
  19  chr19_30565697     HCab    G    C        1      2        2 
  19  chr19_30565697     HPrz    G    C        1      2        2 
  19  chr19_30565697     ZBoe    G    C        0      0        2 
  19  chr19_30565697     ZGre    G    C        0      0        2 
  19  chr19_30565697     ZHar    G    C        0      0        2 
  19  chr19_30565697   Sample    G    C        0      0        2 
  19  chr19_30597178     AAsi    C    G        0      0        2 
  19  chr19_30597178     AKia    C    G      0.5      1        2 
  19  chr19_30597178     AOna    C    G        0      0        2 
  19  chr19_30597178     ASom    C    G        0      0        2 
  19  chr19_30597178     HCab    C    G        0      0        2 
  19  chr19_30597178     HPrz    C    G        0      0        2 
  19  chr19_30597178     ZBoe    C    G        0      0        2 
  19  chr19_30597178     ZGre    C    G        0      0        2 
  19  chr19_30597178     ZHar    C    G        0      0        2 
  19  chr19_30597178   Sample    C    G        0      0        2 
  19  chr19_30616246     AAsi    C    G        0      0        2 
  19  chr19_30616246     AKia    C    G        0      0        2 
  19  chr19_30616246     AOna    C    G        0      0        2 
  19  chr19_30616246     ASom    C    G        0      0        2 
  19  chr19_30616246     HCab    C    G        1      2        2 
  19  chr19_30616246     HPrz    C    G        1      2        2 
  19  chr19_30616246     ZBoe    C    G        0      0        2 
  19  chr19_30616246     ZGre    C    G        0      0        2 
  19  chr19_30616246     ZHar    C    G        0      0        2 
  19  chr19_30616246   Sample    C    G        0      0        2 
  19  chr19_30626137     AAsi    G    T        0      0        2 
  19  chr19_30626137     AKia    G    T        0      0        2 
  19  chr19_30626137     AOna    G    T        0      0        2 
  19  chr19_30626137     ASom    G    T        0      0        2 
  19  chr19_30626137     HCab    G    T        0      0        2 
  19  chr19_30626137     HPrz    G    T      0.5      1        2 
  19  chr19_30626137     ZBoe    G    T        0      0        2 
  19  chr19_30626137     ZGre    G    T        0      0        2 
  19  chr19_30626137     ZHar    G    T        0      0        2 
  19  chr19_30626137   Sample    G    T        0      0        2 
  19  chr19_30631432     AAsi    T    G        0      0        2 
  19  chr19_30631432     AKia    T    G        0      0        2 
  19  chr19_30631432     AOna    T    G      0.5      1        2 
  19  chr19_30631432     ASom    T    G        0      0        2 
  19  chr19_30631432     HCab    T    G        0      0        2 
  19  chr19_30631432     HPrz    T    G        0      0        2 
  19  chr19_30631432     ZBoe    T    G        0      0        2 
  19  chr19_30631432     ZGre    T    G        0      0        2 
  19  chr19_30631432     ZHar    T    G        0      0        2 
  19  chr19_30631432   Sample    T    G        0      0        2 
  19  chr19_30639160     AAsi    G    C        0      0        2 
  19  chr19_30639160     AKia    G    C        0      0        2 
  19  chr19_30639160     AOna    G    C        0      0        2 
  19  chr19_30639160     ASom    G    C        0      0        2 
  19  chr19_30639160     HCab    G    C        1      2        2 
  19  chr19_30639160     HPrz    G    C        1      2        2 
  19  chr19_30639160     ZBoe    G    C        0      0        2 
  19  chr19_30639160     ZGre    G    C        0      0        2 
  19  chr19_30639160     ZHar    G    C        0      0        2 
  19  chr19_30639160   Sample    G    C        0      0        2 
  19  chr19_30685333     AAsi    G    C        0      0        2 
  19  chr19_30685333     AKia    G    C        0      0        2 
  19  chr19_30685333     AOna    G    C        0      0        2 
  19  chr19_30685333     ASom    G    C        0      0        2 
  19  chr19_30685333     HCab    G    C        1      2        2 
  19  chr19_30685333     HPrz    G    C        1      2        2 
  19  chr19_30685333     ZBoe    G    C        0      0        2 
  19  chr19_30685333     ZGre    G    C        0      0        2 
  19  chr19_30685333     ZHar    G    C        0      0        2 
  19  chr19_30685333   Sample    G    C        0      0        2 
  19  chr19_30698629     AAsi    A    C        0      0        2 
  19  chr19_30698629     AKia    A    C        0      0        2 
  19  chr19_30698629     AOna    A    C        0      0        2 
  19  chr19_30698629     ASom    A    C        0      0        2 
  19  chr19_30698629     HCab    A    C        0      0        2 
  19  chr19_30698629     HPrz    A    C        0      0        2 
  19  chr19_30698629     ZBoe    A    C        0      0        2 
  19  chr19_30698629     ZGre    A    C        0      0        2 
  19  chr19_30698629     ZHar    A    C        1      2        2 
  19  chr19_30698629   Sample    A    C        0      0        2 
  19  chr19_30699644     AAsi    G    C        0      0        2 
  19  chr19_30699644     AKia    G    C        0      0        2 
  19  chr19_30699644     AOna    G    C        0      0        2 
  19  chr19_30699644     ASom    G    C        0      0        2 
  19  chr19_30699644     HCab    G    C        1      2        2 
  19  chr19_30699644     HPrz    G    C        1      2        2 
  19  chr19_30699644     ZBoe    G    C        0      0        2 
  19  chr19_30699644     ZGre    G    C        0      0        2 
  19  chr19_30699644     ZHar    G    C        0      0        2 
  19  chr19_30699644   Sample    G    C        0      0        2 
  19  chr19_30705013     AAsi    A    T        0      0        2 
  19  chr19_30705013     AKia    A    T        0      0        2 
  19  chr19_30705013     AOna    A    T        0      0        2 
  19  chr19_30705013     ASom    A    T        1      2        2 
  19  chr19_30705013     HCab    A    T        0      0        2 
  19  chr19_30705013     HPrz    A    T        0      0        2 
  19  chr19_30705013     ZBoe    A    T        0      0        2 
  19  chr19_30705013     ZGre    A    T        0      0        2 
  19  chr19_30705013     ZHar    A    T        0      0        2 
  19  chr19_30705013   Sample    A    T        0      0        2 
  19  chr19_30718283     AAsi    A    C        0      0        2 
  19  chr19_30718283     AKia    A    C        0      0        2 
  19  chr19_30718283     AOna    A    C        0      0        2 
  19  chr19_30718283     ASom    A    C        0      0        2 
  19  chr19_30718283     HCab    A    C        0      0        2 
  19  chr19_30718283     HPrz    A    C        0      0        2 
  19  chr19_30718283     ZBoe    A    C        1      2        2 
  19  chr19_30718283     ZGre    A    C        0      0        2 
  19  chr19_30718283     ZHar    A    C        0      0        2 
  19  chr19_30718283   Sample    A    C        0      0        2 
  19  chr19_30720726     AAsi    C    A        0      0        2 
  19  chr19_30720726     AKia    C    A      0.5      1        2 
  19  chr19_30720726     AOna    C    A        0      0        2 
  19  chr19_30720726     ASom    C    A        0      0        2 
  19  chr19_30720726     HCab    C    A        0      0        2 
  19  chr19_30720726     HPrz    C    A        0      0        2 
  19  chr19_30720726     ZBoe    C    A        0      0        2 
  19  chr19_30720726     ZGre    C    A        0      0        2 
  19  chr19_30720726     ZHar    C    A        0      0        2 
  19  chr19_30720726   Sample    C    A        0      0        2 
  19  chr19_30725133     AAsi    C    A        0      0        2 
  19  chr19_30725133     AKia    C    A        0      0        2 
  19  chr19_30725133     AOna    C    A        0      0        2 
  19  chr19_30725133     ASom    C    A        0      0        2 
  19  chr19_30725133     HCab    C    A        1      2        2 
  19  chr19_30725133     HPrz    C    A        1      2        2 
  19  chr19_30725133     ZBoe    C    A        0      0        2 
  19  chr19_30725133     ZGre    C    A        0      0        2 
  19  chr19_30725133     ZHar    C    A        0      0        2 
  19  chr19_30725133   Sample    C    A        0      0        2 
  19  chr19_30739317     AAsi    G    C        0      0        2 
  19  chr19_30739317     AKia    G    C        0      0        2 
  19  chr19_30739317     AOna    G    C        0      0        2 
  19  chr19_30739317     ASom    G    C        1      2        2 
  19  chr19_30739317     HCab    G    C        0      0        2 
  19  chr19_30739317     HPrz    G    C        0      0        2 
  19  chr19_30739317     ZBoe    G    C        0      0        2 
  19  chr19_30739317     ZGre    G    C        0      0        2 
  19  chr19_30739317     ZHar    G    C        0      0        2 
  19  chr19_30739317   Sample    G    C        0      0        2 
  19  chr19_30742610     AAsi    G    T        0      0        2 
  19  chr19_30742610     AKia    G    T        0      0        2 
  19  chr19_30742610     AOna    G    T        0      0        2 
  19  chr19_30742610     ASom    G    T        0      0        2 
  19  chr19_30742610     HCab    G    T      0.5      1        2 
  19  chr19_30742610     HPrz    G    T        1      2        2 
  19  chr19_30742610     ZBoe    G    T        0      0        2 
  19  chr19_30742610     ZGre    G    T        0      0        2 
  19  chr19_30742610     ZHar    G    T        0      0        2 
  19  chr19_30742610   Sample    G    T        0      0        2 
  19  chr19_30770561     AAsi    G    T      0.5      1        2 
  19  chr19_30770561     AKia    G    T        0      0        2 
  19  chr19_30770561     AOna    G    T        0      0        2 
  19  chr19_30770561     ASom    G    T        0      0        2 
  19  chr19_30770561     HCab    G    T        0      0        2 
  19  chr19_30770561     HPrz    G    T        0      0        2 
  19  chr19_30770561     ZBoe    G    T        0      0        2 
  19  chr19_30770561     ZGre    G    T        0      0        2 
  19  chr19_30770561     ZHar    G    T        0      0        2 
  19  chr19_30770561   Sample    G    T        0      0        2 
  19  chr19_30789348     AAsi    C    G        0      0        2 
  19  chr19_30789348     AKia    C    G        0      0        2 
  19  chr19_30789348     AOna    C    G        0      0        2 
  19  chr19_30789348     ASom    C    G        0      0        2 
  19  chr19_30789348     HCab    C    G        0      0        2 
  19  chr19_30789348     HPrz    C    G        0      0        2 
  19  chr19_30789348     ZBoe    C    G      0.5      1        2 
  19  chr19_30789348     ZGre    C    G        0      0        2 
  19  chr19_30789348     ZHar    C    G        0      0        2 
  19  chr19_30789348   Sample    C    G        0      0        2 
  19  chr19_30791901     AAsi    C    A        0      0        2 
  19  chr19_30791901     AKia    C    A        0      0        2 
  19  chr19_30791901     AOna    C    A        0      0        2 
  19  chr19_30791901     ASom    C    A        0      0        2 
  19  chr19_30791901     HCab    C    A        0      0        2 
  19  chr19_30791901     HPrz    C    A      0.5      1        2 
  19  chr19_30791901     ZBoe    C    A        0      0        2 
  19  chr19_30791901     ZGre    C    A        0      0        2 
  19  chr19_30791901     ZHar    C    A        0      0        2 
  19  chr19_30791901   Sample    C    A        0      0        2 
  19  chr19_30808165     AAsi    T    G        0      0        2 
  19  chr19_30808165     AKia    T    G      0.5      1        2 
  19  chr19_30808165     AOna    T    G        0      0        2 
  19  chr19_30808165     ASom    T    G        0      0        2 
  19  chr19_30808165     HCab    T    G        0      0        2 
  19  chr19_30808165     HPrz    T    G        0      0        2 
  19  chr19_30808165     ZBoe    T    G        0      0        2 
  19  chr19_30808165     ZGre    T    G        0      0        2 
  19  chr19_30808165     ZHar    T    G        0      0        2 
  19  chr19_30808165   Sample    T    G        0      0        2 
  19  chr19_30849629     AAsi    G    T        0      0        2 
  19  chr19_30849629     AKia    G    T        0      0        2 
  19  chr19_30849629     AOna    G    T        0      0        2 
  19  chr19_30849629     ASom    G    T        0      0        2 
  19  chr19_30849629     HCab    G    T        0      0        2 
  19  chr19_30849629     HPrz    G    T        0      0        2 
  19  chr19_30849629     ZBoe    G    T        0      0        2 
  19  chr19_30849629     ZGre    G    T        0      0        2 
  19  chr19_30849629     ZHar    G    T        1      2        2 
  19  chr19_30849629   Sample    G    T        0      0        2 
  19  chr19_30852484     AAsi    C    A        0      0        2 
  19  chr19_30852484     AKia    C    A        0      0        2 
  19  chr19_30852484     AOna    C    A        0      0        2 
  19  chr19_30852484     ASom    C    A        0      0        2 
  19  chr19_30852484     HCab    C    A        1      2        2 
  19  chr19_30852484     HPrz    C    A        1      2        2 
  19  chr19_30852484     ZBoe    C    A        0      0        2 
  19  chr19_30852484     ZGre    C    A        0      0        2 
  19  chr19_30852484     ZHar    C    A        0      0        2 
  19  chr19_30852484   Sample    C    A        0      0        2 
  19  chr19_30857052     AAsi    C    G        0      0        2 
  19  chr19_30857052     AKia    C    G        0      0        2 
  19  chr19_30857052     AOna    C    G        0      0        2 
  19  chr19_30857052     ASom    C    G        0      0        2 
  19  chr19_30857052     HCab    C    G        0      0        2 
  19  chr19_30857052     HPrz    C    G        0      0        2 
  19  chr19_30857052     ZBoe    C    G        0      0        2 
  19  chr19_30857052     ZGre    C    G      0.5      1        2 
  19  chr19_30857052     ZHar    C    G        0      0        2 
  19  chr19_30857052   Sample    C    G        0      0        2 
  19  chr19_30860103     AAsi    C    G        0      0        2 
  19  chr19_30860103     AKia    C    G        0      0        2 
  19  chr19_30860103     AOna    C    G        0      0        2 
  19  chr19_30860103     ASom    C    G        0      0        2 
  19  chr19_30860103     HCab    C    G        0      0        2 
  19  chr19_30860103     HPrz    C    G        0      0        2 
  19  chr19_30860103     ZBoe    C    G      0.5      1        2 
  19  chr19_30860103     ZGre    C    G        0      0        2 
  19  chr19_30860103     ZHar    C    G        0      0        2 
  19  chr19_30860103   Sample    C    G        0      0        2 
  19  chr19_30877551     AAsi    C    G        0      0        2 
  19  chr19_30877551     AKia    C    G        1      2        2 
  19  chr19_30877551     AOna    C    G        0      0        2 
  19  chr19_30877551     ASom    C    G        0      0        2 
  19  chr19_30877551     HCab    C    G        0      0        2 
  19  chr19_30877551     HPrz    C    G        0      0        2 
  19  chr19_30877551     ZBoe    C    G        0      0        2 
  19  chr19_30877551     ZGre    C    G        0      0        2 
  19  chr19_30877551     ZHar    C    G        0      0        2 
  19  chr19_30877551   Sample    C    G        0      0        2 
  19  chr19_30877556     AAsi    C    G        0      0        2 
  19  chr19_30877556     AKia    C    G        0      0        2 
  19  chr19_30877556     AOna    C    G        0      0        2 
  19  chr19_30877556     ASom    C    G        0      0        2 
  19  chr19_30877556     HCab    C    G        0      0        2 
  19  chr19_30877556     HPrz    C    G        0      0        2 
  19  chr19_30877556     ZBoe    C    G        0      0        2 
  19  chr19_30877556     ZGre    C    G        0      0        2 
  19  chr19_30877556     ZHar    C    G        1      2        2 
  19  chr19_30877556   Sample    C    G        0      0        2 
  19  chr19_30917124     AAsi    G    C        0      0        2 
  19  chr19_30917124     AKia    G    C        0      0        2 
  19  chr19_30917124     AOna    G    C        0      0        2 
  19  chr19_30917124     ASom    G    C        0      0        2 
  19  chr19_30917124     HCab    G    C        0      0        2 
  19  chr19_30917124     HPrz    G    C      0.5      1        2 
  19  chr19_30917124     ZBoe    G    C        0      0        2 
  19  chr19_30917124     ZGre    G    C        0      0        2 
  19  chr19_30917124     ZHar    G    C        0      0        2 
  19  chr19_30917124   Sample    G    C        0      0        2 
  19  chr19_30935483     AAsi    C    G        0      0        2 
  19  chr19_30935483     AKia    C    G        0      0        2 
  19  chr19_30935483     AOna    C    G        0      0        2 
  19  chr19_30935483     ASom    C    G        0      0        2 
  19  chr19_30935483     HCab    C    G        0      0        2 
  19  chr19_30935483     HPrz    C    G        0      0        2 
  19  chr19_30935483     ZBoe    C    G        1      2        2 
  19  chr19_30935483     ZGre    C    G        1      2        2 
  19  chr19_30935483     ZHar    C    G        0      0        2 
  19  chr19_30935483   Sample    C    G        0      0        2 
  19  chr19_30953122     AAsi    A    C      0.5      1        2 
  19  chr19_30953122     AKia    A    C        0      0        2 
  19  chr19_30953122     AOna    A    C        0      0        2 
  19  chr19_30953122     ASom    A    C        0      0        2 
  19  chr19_30953122     HCab    A    C        0      0        2 
  19  chr19_30953122     HPrz    A    C        0      0        2 
  19  chr19_30953122     ZBoe    A    C        0      0        2 
  19  chr19_30953122     ZGre    A    C        0      0        2 
  19  chr19_30953122     ZHar    A    C        0      0        2 
  19  chr19_30953122   Sample    A    C        0      0        2 
  19  chr19_30961080     AAsi    C    G        1      2        2 
  19  chr19_30961080     AKia    C    G        0      0        2 
  19  chr19_30961080     AOna    C    G        0      0        2 
  19  chr19_30961080     ASom    C    G        1      2        2 
  19  chr19_30961080     HCab    C    G        0      0        2 
  19  chr19_30961080     HPrz    C    G        0      0        2 
  19  chr19_30961080     ZBoe    C    G        0      0        2 
  19  chr19_30961080     ZGre    C    G        0      0        2 
  19  chr19_30961080     ZHar    C    G        0      0        2 
  19  chr19_30961080   Sample    C    G        1      2        2 
  19  chr19_30968959     AAsi    G    T        0      0        2 
  19  chr19_30968959     AKia    G    T        0      0        2 
  19  chr19_30968959     AOna    G    T        0      0        2 
  19  chr19_30968959     ASom    G    T        0      0        2 
  19  chr19_30968959     HCab    G    T      0.5      1        2 
  19  chr19_30968959     HPrz    G    T        0      0        2 
  19  chr19_30968959     ZBoe    G    T        0      0        2 
  19  chr19_30968959     ZGre    G    T        0      0        2 
  19  chr19_30968959     ZHar    G    T        0      0        2 
  19  chr19_30968959   Sample    G    T        0      0        2 
  19  chr19_30978262     AAsi    A    T      0.5      1        2 
  19  chr19_30978262     AKia    A    T        0      0        2 
  19  chr19_30978262     AOna    A    T        0      0        2 
  19  chr19_30978262     ASom    A    T        1      2        2 
  19  chr19_30978262     HCab    A    T        0      0        2 
  19  chr19_30978262     HPrz    A    T        0      0        2 
  19  chr19_30978262     ZBoe    A    T        0      0        2 
  19  chr19_30978262     ZGre    A    T        0      0        2 
  19  chr19_30978262     ZHar    A    T        0      0        2 
  19  chr19_30978262   Sample    A    T        0      0        2 
  19  chr19_30990357     AAsi    T    A        0      0        2 
  19  chr19_30990357     AKia    T    A        0      0        2 
  19  chr19_30990357     AOna    T    A        0      0        2 
  19  chr19_30990357     ASom    T    A        0      0        2 
  19  chr19_30990357     HCab    T    A        1      2        2 
  19  chr19_30990357     HPrz    T    A        1      2        2 
  19  chr19_30990357     ZBoe    T    A        0      0        2 
  19  chr19_30990357     ZGre    T    A        0      0        2 
  19  chr19_30990357     ZHar    T    A        0      0        2 
  19  chr19_30990357   Sample    T    A        0      0        2 
  19  chr19_30990835     AAsi    T    G        0      0        2 
  19  chr19_30990835     AKia    T    G        0      0        2 
  19  chr19_30990835     AOna    T    G        0      0        2 
  19  chr19_30990835     ASom    T    G        0      0        2 
  19  chr19_30990835     HCab    T    G        1      2        2 
  19  chr19_30990835     HPrz    T    G        1      2        2 
  19  chr19_30990835     ZBoe    T    G        0      0        2 
  19  chr19_30990835     ZGre    T    G        0      0        2 
  19  chr19_30990835     ZHar    T    G        0      0        2 
  19  chr19_30990835   Sample    T    G        0      0        2 
  19  chr19_31015988     AAsi    C    G        1      2        2 
  19  chr19_31015988     AKia    C    G        0      0        2 
  19  chr19_31015988     AOna    C    G        0      0        2 
  19  chr19_31015988     ASom    C    G        0      0        2 
  19  chr19_31015988     HCab    C    G        0      0        2 
  19  chr19_31015988     HPrz    C    G        0      0        2 
  19  chr19_31015988     ZBoe    C    G        0      0        2 
  19  chr19_31015988     ZGre    C    G        0      0        2 
  19  chr19_31015988     ZHar    C    G        0      0        2 
  19  chr19_31015988   Sample    C    G        0      0        2 
  19  chr19_31047382     AAsi    T    A        0      0        2 
  19  chr19_31047382     AKia    T    A      0.5      1        2 
  19  chr19_31047382     AOna    T    A        0      0        2 
  19  chr19_31047382     ASom    T    A        0      0        2 
  19  chr19_31047382     HCab    T    A        0      0        2 
  19  chr19_31047382     HPrz    T    A        0      0        2 
  19  chr19_31047382     ZBoe    T    A        0      0        2 
  19  chr19_31047382     ZGre    T    A        0      0        2 
  19  chr19_31047382     ZHar    T    A        0      0        2 
  19  chr19_31047382   Sample    T    A        0      0        2 
  19  chr19_31049284     AAsi    C    A        0      0        2 
  19  chr19_31049284     AKia    C    A        0      0        2 
  19  chr19_31049284     AOna    C    A        0      0        2 
  19  chr19_31049284     ASom    C    A        0      0        2 
  19  chr19_31049284     HCab    C    A        0      0        2 
  19  chr19_31049284     HPrz    C    A        0      0        2 
  19  chr19_31049284     ZBoe    C    A        0      0        2 
  19  chr19_31049284     ZGre    C    A        0      0        2 
  19  chr19_31049284     ZHar    C    A        1      2        2 
  19  chr19_31049284   Sample    C    A        0      0        2 
  19  chr19_31086589     AAsi    A    T        1      2        2 
  19  chr19_31086589     AKia    A    T        1      2        2 
  19  chr19_31086589     AOna    A    T        0      0        2 
  19  chr19_31086589     ASom    A    T        1      2        2 
  19  chr19_31086589     HCab    A    T        0      0        2 
  19  chr19_31086589     HPrz    A    T        0      0        2 
  19  chr19_31086589     ZBoe    A    T        0      0        2 
  19  chr19_31086589     ZGre    A    T        1      2        2 
  19  chr19_31086589     ZHar    A    T        0      0        2 
  19  chr19_31086589   Sample    A    T        1      2        2 
  19  chr19_31118944     AAsi    C    G        1      2        2 
  19  chr19_31118944     AKia    C    G        0      0        2 
  19  chr19_31118944     AOna    C    G        0      0        2 
  19  chr19_31118944     ASom    C    G        0      0        2 
  19  chr19_31118944     HCab    C    G        0      0        2 
  19  chr19_31118944     HPrz    C    G        0      0        2 
  19  chr19_31118944     ZBoe    C    G        0      0        2 
  19  chr19_31118944     ZGre    C    G        0      0        2 
  19  chr19_31118944     ZHar    C    G        0      0        2 
  19  chr19_31118944   Sample    C    G        1      2        2 
  19  chr19_31130777     AAsi    A    C        0      0        2 
  19  chr19_31130777     AKia    A    C        1      2        2 
  19  chr19_31130777     AOna    A    C        0      0        2 
  19  chr19_31130777     ASom    A    C        0      0        2 
  19  chr19_31130777     HCab    A    C        0      0        2 
  19  chr19_31130777     HPrz    A    C        0      0        2 
  19  chr19_31130777     ZBoe    A    C        0      0        2 
  19  chr19_31130777     ZGre    A    C        0      0        2 
  19  chr19_31130777     ZHar    A    C        0      0        2 
  19  chr19_31130777   Sample    A    C        0      0        2 
  19  chr19_31139376     AAsi    G    C        0      0        2 
  19  chr19_31139376     AKia    G    C        0      0        2 
  19  chr19_31139376     AOna    G    C        0      0        2 
  19  chr19_31139376     ASom    G    C        0      0        2 
  19  chr19_31139376     HCab    G    C        1      2        2 
  19  chr19_31139376     HPrz    G    C        1      2        2 
  19  chr19_31139376     ZBoe    G    C      0.5      1        2 
  19  chr19_31139376     ZGre    G    C        0      0        2 
  19  chr19_31139376     ZHar    G    C        1      2        2 
  19  chr19_31139376   Sample    G    C        0      0        2 
  19  chr19_31159683     AAsi    C    G        0      0        2 
  19  chr19_31159683     AKia    C    G        0      0        2 
  19  chr19_31159683     AOna    C    G        0      0        2 
  19  chr19_31159683     ASom    C    G        0      0        2 
  19  chr19_31159683     HCab    C    G        0      0        2 
  19  chr19_31159683     HPrz    C    G        0      0        2 
  19  chr19_31159683     ZBoe    C    G        0      0        2 
  19  chr19_31159683     ZGre    C    G        0      0        2 
  19  chr19_31159683     ZHar    C    G        1      2        2 
  19  chr19_31159683   Sample    C    G        0      0        2 
  19  chr19_31165684     AAsi    T    A        0      0        2 
  19  chr19_31165684     AKia    T    A        0      0        2 
  19  chr19_31165684     AOna    T    A        0      0        2 
  19  chr19_31165684     ASom    T    A        0      0        2 
  19  chr19_31165684     HCab    T    A        0      0        2 
  19  chr19_31165684     HPrz    T    A        0      0        2 
  19  chr19_31165684     ZBoe    T    A      0.5      1        2 
  19  chr19_31165684     ZGre    T    A        0      0        2 
  19  chr19_31165684     ZHar    T    A        0      0        2 
  19  chr19_31165684   Sample    T    A        0      0        2 
  19  chr19_31192606     AAsi    C    G        0      0        2 
  19  chr19_31192606     AKia    C    G        0      0        2 
  19  chr19_31192606     AOna    C    G        0      0        2 
  19  chr19_31192606     ASom    C    G        0      0        2 
  19  chr19_31192606     HCab    C    G        1      2        2 
  19  chr19_31192606     HPrz    C    G        1      2        2 
  19  chr19_31192606     ZBoe    C    G        0      0        2 
  19  chr19_31192606     ZGre    C    G        0      0        2 
  19  chr19_31192606     ZHar    C    G        0      0        2 
  19  chr19_31192606   Sample    C    G        0      0        2 
  19  chr19_31198890     AAsi    C    G        0      0        2 
  19  chr19_31198890     AKia    C    G        0      0        2 
  19  chr19_31198890     AOna    C    G        0      0        2 
  19  chr19_31198890     ASom    C    G        0      0        2 
  19  chr19_31198890     HCab    C    G        1      2        2 
  19  chr19_31198890     HPrz    C    G        1      2        2 
  19  chr19_31198890     ZBoe    C    G        0      0        2 
  19  chr19_31198890     ZGre    C    G        0      0        2 
  19  chr19_31198890     ZHar    C    G        0      0        2 
  19  chr19_31198890   Sample    C    G        0      0        2 
  19  chr19_31213605     AAsi    C    G        0      0        2 
  19  chr19_31213605     AKia    C    G        0      0        2 
  19  chr19_31213605     AOna    C    G        0      0        2 
  19  chr19_31213605     ASom    C    G        0      0        2 
  19  chr19_31213605     HCab    C    G        0      0        2 
  19  chr19_31213605     HPrz    C    G        0      0        2 
  19  chr19_31213605     ZBoe    C    G        0      0        2 
  19  chr19_31213605     ZGre    C    G      0.5      1        2 
  19  chr19_31213605     ZHar    C    G        0      0        2 
  19  chr19_31213605   Sample    C    G        0      0        2 
  19  chr19_31217536     AAsi    C    G        0      0        2 
  19  chr19_31217536     AKia    C    G        0      0        2 
  19  chr19_31217536     AOna    C    G        0      0        2 
  19  chr19_31217536     ASom    C    G        0      0        2 
  19  chr19_31217536     HCab    C    G        1      2        2 
  19  chr19_31217536     HPrz    C    G        1      2        2 
  19  chr19_31217536     ZBoe    C    G        0      0        2 
  19  chr19_31217536     ZGre    C    G        0      0        2 
  19  chr19_31217536     ZHar    C    G        0      0        2 
  19  chr19_31217536   Sample    C    G        0      0        2 
  19  chr19_31237959     AAsi    T    A        0      0        2 
  19  chr19_31237959     AKia    T    A        1      2        2 
  19  chr19_31237959     AOna    T    A        1      2        2 
  19  chr19_31237959     ASom    T    A        0      0        2 
  19  chr19_31237959     HCab    T    A        0      0        2 
  19  chr19_31237959     HPrz    T    A        0      0        2 
  19  chr19_31237959     ZBoe    T    A        0      0        2 
  19  chr19_31237959     ZGre    T    A        0      0        2 
  19  chr19_31237959     ZHar    T    A        0      0        2 
  19  chr19_31237959   Sample    T    A        0      0        2 
  19  chr19_31247275     AAsi    T    A        1      2        2 
  19  chr19_31247275     AKia    T    A        0      0        2 
  19  chr19_31247275     AOna    T    A        0      0        2 
  19  chr19_31247275     ASom    T    A        1      2        2 
  19  chr19_31247275     HCab    T    A        0      0        2 
  19  chr19_31247275     HPrz    T    A        0      0        2 
  19  chr19_31247275     ZBoe    T    A        0      0        2 
  19  chr19_31247275     ZGre    T    A        0      0        2 
  19  chr19_31247275     ZHar    T    A        0      0        2 
  19  chr19_31247275   Sample    T    A        1      2        2 
  19  chr19_31280835     AAsi    C    G        0      0        2 
  19  chr19_31280835     AKia    C    G        0      0        2 
  19  chr19_31280835     AOna    C    G        0      0        2 
  19  chr19_31280835     ASom    C    G        0      0        2 
  19  chr19_31280835     HCab    C    G        1      2        2 
  19  chr19_31280835     HPrz    C    G        1      2        2 
  19  chr19_31280835     ZBoe    C    G        0      0        2 
  19  chr19_31280835     ZGre    C    G        0      0        2 
  19  chr19_31280835     ZHar    C    G        0      0        2 
  19  chr19_31280835   Sample    C    G        0      0        2 
  19  chr19_31289543     AAsi    C    A        0      0        2 
  19  chr19_31289543     AKia    C    A        0      0        2 
  19  chr19_31289543     AOna    C    A        0      0        2 
  19  chr19_31289543     ASom    C    A        0      0        2 
  19  chr19_31289543     HCab    C    A        1      2        2 
  19  chr19_31289543     HPrz    C    A        1      2        2 
  19  chr19_31289543     ZBoe    C    A        0      0        2 
  19  chr19_31289543     ZGre    C    A        0      0        2 
  19  chr19_31289543     ZHar    C    A        0      0        2 
  19  chr19_31289543   Sample    C    A        0      0        2 
  19  chr19_31322963     AAsi    G    C        1      2        2 
  19  chr19_31322963     AKia    G    C        0      0        2 
  19  chr19_31322963     AOna    G    C        0      0        2 
  19  chr19_31322963     ASom    G    C        1      2        2 
  19  chr19_31322963     HCab    G    C        0      0        2 
  19  chr19_31322963     HPrz    G    C        0      0        2 
  19  chr19_31322963     ZBoe    G    C        0      0        2 
  19  chr19_31322963     ZGre    G    C        0      0        2 
  19  chr19_31322963     ZHar    G    C        0      0        2 
  19  chr19_31322963   Sample    G    C        0      0        2 
  19  chr19_31324666     AAsi    G    C        0      0        2 
  19  chr19_31324666     AKia    G    C        0      0        2 
  19  chr19_31324666     AOna    G    C        0      0        2 
  19  chr19_31324666     ASom    G    C        0      0        2 
  19  chr19_31324666     HCab    G    C        0      0        2 
  19  chr19_31324666     HPrz    G    C        0      0        2 
  19  chr19_31324666     ZBoe    G    C        1      2        2 
  19  chr19_31324666     ZGre    G    C        0      0        2 
  19  chr19_31324666     ZHar    G    C        0      0        2 
  19  chr19_31324666   Sample    G    C        0      0        2 
  19  chr19_31340595     AAsi    G    C        0      0        2 
  19  chr19_31340595     AKia    G    C        0      0        2 
  19  chr19_31340595     AOna    G    C      0.5      1        2 
  19  chr19_31340595     ASom    G    C        0      0        2 
  19  chr19_31340595     HCab    G    C        0      0        2 
  19  chr19_31340595     HPrz    G    C        0      0        2 
  19  chr19_31340595     ZBoe    G    C        0      0        2 
  19  chr19_31340595     ZGre    G    C        0      0        2 
  19  chr19_31340595     ZHar    G    C        0      0        2 
  19  chr19_31340595   Sample    G    C        0      0        2 
  19  chr19_31347948     AAsi    T    A        0      0        2 
  19  chr19_31347948     AKia    T    A        1      2        2 
  19  chr19_31347948     AOna    T    A      0.5      1        2 
  19  chr19_31347948     ASom    T    A        0      0        2 
  19  chr19_31347948     HCab    T    A        0      0        2 
  19  chr19_31347948     HPrz    T    A        0      0        2 
  19  chr19_31347948     ZBoe    T    A        0      0        2 
  19  chr19_31347948     ZGre    T    A        0      0        2 
  19  chr19_31347948     ZHar    T    A        0      0        2 
  19  chr19_31347948   Sample    T    A        0      0        2 
  19  chr19_31355444     AAsi    C    G        1      2        2 
  19  chr19_31355444     AKia    C    G        1      2        2 
  19  chr19_31355444     AOna    C    G        1      2        2 
  19  chr19_31355444     ASom    C    G        1      2        2 
  19  chr19_31355444     HCab    C    G        0      0        2 
  19  chr19_31355444     HPrz    C    G        0      0        2 
  19  chr19_31355444     ZBoe    C    G        0      0        2 
  19  chr19_31355444     ZGre    C    G        0      0        2 
  19  chr19_31355444     ZHar    C    G        0      0        2 
  19  chr19_31355444   Sample    C    G        1      2        2 
  19  chr19_31362894     AAsi    C    G        0      0        2 
  19  chr19_31362894     AKia    C    G        0      0        2 
  19  chr19_31362894     AOna    C    G        0      0        2 
  19  chr19_31362894     ASom    C    G        0      0        2 
  19  chr19_31362894     HCab    C    G        0      0        2 
  19  chr19_31362894     HPrz    C    G        0      0        2 
  19  chr19_31362894     ZBoe    C    G      0.5      1        2 
  19  chr19_31362894     ZGre    C    G        0      0        2 
  19  chr19_31362894     ZHar    C    G        0      0        2 
  19  chr19_31362894   Sample    C    G        0      0        2 
  19  chr19_31365699     AAsi    G    C        0      0        2 
  19  chr19_31365699     AKia    G    C        0      0        2 
  19  chr19_31365699     AOna    G    C        0      0        2 
  19  chr19_31365699     ASom    G    C        0      0        2 
  19  chr19_31365699     HCab    G    C        1      2        2 
  19  chr19_31365699     HPrz    G    C        1      2        2 
  19  chr19_31365699     ZBoe    G    C        0      0        2 
  19  chr19_31365699     ZGre    G    C        0      0        2 
  19  chr19_31365699     ZHar    G    C        0      0        2 
  19  chr19_31365699   Sample    G    C        0      0        2 
  19  chr19_31377191     AAsi    G    T        0      0        2 
  19  chr19_31377191     AKia    G    T      0.5      1        2 
  19  chr19_31377191     AOna    G    T        0      0        2 
  19  chr19_31377191     ASom    G    T        0      0        2 
  19  chr19_31377191     HCab    G    T        0      0        2 
  19  chr19_31377191     HPrz    G    T        0      0        2 
  19  chr19_31377191     ZBoe    G    T        0      0        2 
  19  chr19_31377191     ZGre    G    T        0      0        2 
  19  chr19_31377191     ZHar    G    T        0      0        2 
  19  chr19_31377191   Sample    G    T        0      0        2 
  19  chr19_31377338     AAsi    G    C        0      0        2 
  19  chr19_31377338     AKia    G    C        0      0        2 
  19  chr19_31377338     AOna    G    C      0.5      1        2 
  19  chr19_31377338     ASom    G    C        0      0        2 
  19  chr19_31377338     HCab    G    C        0      0        2 
  19  chr19_31377338     HPrz    G    C        0      0        2 
  19  chr19_31377338     ZBoe    G    C        0      0        2 
  19  chr19_31377338     ZGre    G    C        0      0        2 
  19  chr19_31377338     ZHar    G    C        0      0        2 
  19  chr19_31377338   Sample    G    C        0      0        2 
  19  chr19_31378058     AAsi    G    C        0      0        2 
  19  chr19_31378058     AKia    G    C      0.5      1        2 
  19  chr19_31378058     AOna    G    C        0      0        2 
  19  chr19_31378058     ASom    G    C        0      0        2 
  19  chr19_31378058     HCab    G    C        0      0        2 
  19  chr19_31378058     HPrz    G    C        0      0        2 
  19  chr19_31378058     ZBoe    G    C        0      0        2 
  19  chr19_31378058     ZGre    G    C        0      0        2 
  19  chr19_31378058     ZHar    G    C        0      0        2 
  19  chr19_31378058   Sample    G    C        0      0        2 
  19  chr19_31398439     AAsi    A    C        0      0        2 
  19  chr19_31398439     AKia    A    C        0      0        2 
  19  chr19_31398439     AOna    A    C        0      0        2 
  19  chr19_31398439     ASom    A    C        0      0        2 
  19  chr19_31398439     HCab    A    C        0      0        2 
  19  chr19_31398439     HPrz    A    C        0      0        2 
  19  chr19_31398439     ZBoe    A    C        1      2        2 
  19  chr19_31398439     ZGre    A    C        0      0        2 
  19  chr19_31398439     ZHar    A    C        0      0        2 
  19  chr19_31398439   Sample    A    C        0      0        2 
  19  chr19_31413102     AAsi    A    C        0      0        2 
  19  chr19_31413102     AKia    A    C        0      0        2 
  19  chr19_31413102     AOna    A    C        0      0        2 
  19  chr19_31413102     ASom    A    C        0      0        2 
  19  chr19_31413102     HCab    A    C        1      2        2 
  19  chr19_31413102     HPrz    A    C        1      2        2 
  19  chr19_31413102     ZBoe    A    C        0      0        2 
  19  chr19_31413102     ZGre    A    C        0      0        2 
  19  chr19_31413102     ZHar    A    C        0      0        2 
  19  chr19_31413102   Sample    A    C        0      0        2 
  19  chr19_31431641     AAsi    G    T        0      0        2 
  19  chr19_31431641     AKia    G    T        0      0        2 
  19  chr19_31431641     AOna    G    T        0      0        2 
  19  chr19_31431641     ASom    G    T        0      0        2 
  19  chr19_31431641     HCab    G    T        1      2        2 
  19  chr19_31431641     HPrz    G    T        1      2        2 
  19  chr19_31431641     ZBoe    G    T        0      0        2 
  19  chr19_31431641     ZGre    G    T        0      0        2 
  19  chr19_31431641     ZHar    G    T        0      0        2 
  19  chr19_31431641   Sample    G    T        0      0        2 
  19  chr19_31458046     AAsi    C    G        0      0        2 
  19  chr19_31458046     AKia    C    G        1      2        2 
  19  chr19_31458046     AOna    C    G        0      0        2 
  19  chr19_31458046     ASom    C    G        0      0        2 
  19  chr19_31458046     HCab    C    G        0      0        2 
  19  chr19_31458046     HPrz    C    G        0      0        2 
  19  chr19_31458046     ZBoe    C    G        0      0        2 
  19  chr19_31458046     ZGre    C    G        0      0        2 
  19  chr19_31458046     ZHar    C    G        0      0        2 
  19  chr19_31458046   Sample    C    G        0      0        2 
  19  chr19_31461899     AAsi    G    C        0      0        2 
  19  chr19_31461899     AKia    G    C        1      2        2 
  19  chr19_31461899     AOna    G    C        0      0        2 
  19  chr19_31461899     ASom    G    C        0      0        2 
  19  chr19_31461899     HCab    G    C        0      0        2 
  19  chr19_31461899     HPrz    G    C        0      0        2 
  19  chr19_31461899     ZBoe    G    C        0      0        2 
  19  chr19_31461899     ZGre    G    C        0      0        2 
  19  chr19_31461899     ZHar    G    C        0      0        2 
  19  chr19_31461899   Sample    G    C        0      0        2 
  19  chr19_31476513     AAsi    T    G      0.5      1        2 
  19  chr19_31476513     AKia    T    G        0      0        2 
  19  chr19_31476513     AOna    T    G        0      0        2 
  19  chr19_31476513     ASom    T    G        0      0        2 
  19  chr19_31476513     HCab    T    G        0      0        2 
  19  chr19_31476513     HPrz    T    G        0      0        2 
  19  chr19_31476513     ZBoe    T    G        0      0        2 
  19  chr19_31476513     ZGre    T    G        0      0        2 
  19  chr19_31476513     ZHar    T    G        0      0        2 
  19  chr19_31476513   Sample    T    G        0      0        2 
  19  chr19_31479988     AAsi    G    C        0      0        2 
  19  chr19_31479988     AKia    G    C        0      0        2 
  19  chr19_31479988     AOna    G    C        0      0        2 
  19  chr19_31479988     ASom    G    C        0      0        2 
  19  chr19_31479988     HCab    G    C        1      2        2 
  19  chr19_31479988     HPrz    G    C        1      2        2 
  19  chr19_31479988     ZBoe    G    C        0      0        2 
  19  chr19_31479988     ZGre    G    C        0      0        2 
  19  chr19_31479988     ZHar    G    C        0      0        2 
  19  chr19_31479988   Sample    G    C        0      0        2 
  19  chr19_31494650     AAsi    C    G        0      0        2 
  19  chr19_31494650     AKia    C    G        0      0        2 
  19  chr19_31494650     AOna    C    G        0      0        2 
  19  chr19_31494650     ASom    C    G        0      0        2 
  19  chr19_31494650     HCab    C    G        0      0        2 
  19  chr19_31494650     HPrz    C    G        0      0        2 
  19  chr19_31494650     ZBoe    C    G      0.5      1        2 
  19  chr19_31494650     ZGre    C    G        0      0        2 
  19  chr19_31494650     ZHar    C    G        0      0        2 
  19  chr19_31494650   Sample    C    G        0      0        2 
  19  chr19_31495842     AAsi    T    G        0      0        2 
  19  chr19_31495842     AKia    T    G        0      0        2 
  19  chr19_31495842     AOna    T    G        0      0        2 
  19  chr19_31495842     ASom    T    G        0      0        2 
  19  chr19_31495842     HCab    T    G        0      0        2 
  19  chr19_31495842     HPrz    T    G        0      0        2 
  19  chr19_31495842     ZBoe    T    G      0.5      1        2 
  19  chr19_31495842     ZGre    T    G        0      0        2 
  19  chr19_31495842     ZHar    T    G        0      0        2 
  19  chr19_31495842   Sample    T    G        0      0        2 
  19  chr19_31530220     AAsi    C    G        0      0        2 
  19  chr19_31530220     AKia    C    G        0      0        2 
  19  chr19_31530220     AOna    C    G        0      0        2 
  19  chr19_31530220     ASom    C    G        0      0        2 
  19  chr19_31530220     HCab    C    G      0.5      1        2 
  19  chr19_31530220     HPrz    C    G        0      0        2 
  19  chr19_31530220     ZBoe    C    G        0      0        2 
  19  chr19_31530220     ZGre    C    G        0      0        2 
  19  chr19_31530220     ZHar    C    G        0      0        2 
  19  chr19_31530220   Sample    C    G        0      0        2 
  19  chr19_31566100     AAsi    C    A        0      0        2 
  19  chr19_31566100     AKia    C    A        0      0        2 
  19  chr19_31566100     AOna    C    A        0      0        2 
  19  chr19_31566100     ASom    C    A        0      0        2 
  19  chr19_31566100     HCab    C    A        0      0        2 
  19  chr19_31566100     HPrz    C    A        0      0        2 
  19  chr19_31566100     ZBoe    C    A        1      2        2 
  19  chr19_31566100     ZGre    C    A        0      0        2 
  19  chr19_31566100     ZHar    C    A        1      2        2 
  19  chr19_31566100   Sample    C    A        0      0        2 
  19  chr19_31569525     AAsi    C    A        0      0        2 
  19  chr19_31569525     AKia    C    A        1      2        2 
  19  chr19_31569525     AOna    C    A        0      0        2 
  19  chr19_31569525     ASom    C    A        0      0        2 
  19  chr19_31569525     HCab    C    A        0      0        2 
  19  chr19_31569525     HPrz    C    A        0      0        2 
  19  chr19_31569525     ZBoe    C    A        0      0        2 
  19  chr19_31569525     ZGre    C    A        0      0        2 
  19  chr19_31569525     ZHar    C    A        0      0        2 
  19  chr19_31569525   Sample    C    A        0      0        2 
  19  chr19_31586850     AAsi    G    T        0      0        2 
  19  chr19_31586850     AKia    G    T        0      0        2 
  19  chr19_31586850     AOna    G    T        0      0        2 
  19  chr19_31586850     ASom    G    T        0      0        2 
  19  chr19_31586850     HCab    G    T        1      2        2 
  19  chr19_31586850     HPrz    G    T        1      2        2 
  19  chr19_31586850     ZBoe    G    T        0      0        2 
  19  chr19_31586850     ZGre    G    T        0      0        2 
  19  chr19_31586850     ZHar    G    T        0      0        2 
  19  chr19_31586850   Sample    G    T        0      0        2 
  19  chr19_31587736     AAsi    C    A        0      0        2 
  19  chr19_31587736     AKia    C    A        0      0        2 
  19  chr19_31587736     AOna    C    A        0      0        2 
  19  chr19_31587736     ASom    C    A        0      0        2 
  19  chr19_31587736     HCab    C    A        0      0        2 
  19  chr19_31587736     HPrz    C    A        0      0        2 
  19  chr19_31587736     ZBoe    C    A        1      2        2 
  19  chr19_31587736     ZGre    C    A        1      2        2 
  19  chr19_31587736     ZHar    C    A        0      0        2 
  19  chr19_31587736   Sample    C    A        0      0        2 
  19  chr19_31590910     AAsi    G    T        0      0        2 
  19  chr19_31590910     AKia    G    T        0      0        2 
  19  chr19_31590910     AOna    G    T        0      0        2 
  19  chr19_31590910     ASom    G    T        0      0        2 
  19  chr19_31590910     HCab    G    T        1      2        2 
  19  chr19_31590910     HPrz    G    T        1      2        2 
  19  chr19_31590910     ZBoe    G    T        0      0        2 
  19  chr19_31590910     ZGre    G    T        0      0        2 
  19  chr19_31590910     ZHar    G    T        0      0        2 
  19  chr19_31590910   Sample    G    T        0      0        2 
  19  chr19_31618117     AAsi    G    C        0      0        2 
  19  chr19_31618117     AKia    G    C        0      0        2 
  19  chr19_31618117     AOna    G    C        1      2        2 
  19  chr19_31618117     ASom    G    C        0      0        2 
  19  chr19_31618117     HCab    G    C        0      0        2 
  19  chr19_31618117     HPrz    G    C        0      0        2 
  19  chr19_31618117     ZBoe    G    C        0      0        2 
  19  chr19_31618117     ZGre    G    C        0      0        2 
  19  chr19_31618117     ZHar    G    C        0      0        2 
  19  chr19_31618117   Sample    G    C        0      0        2 
  19  chr19_31619782     AAsi    C    A        0      0        2 
  19  chr19_31619782     AKia    C    A        0      0        2 
  19  chr19_31619782     AOna    C    A        0      0        2 
  19  chr19_31619782     ASom    C    A        0      0        2 
  19  chr19_31619782     HCab    C    A        0      0        2 
  19  chr19_31619782     HPrz    C    A        0      0        2 
  19  chr19_31619782     ZBoe    C    A        0      0        2 
  19  chr19_31619782     ZGre    C    A      0.5      1        2 
  19  chr19_31619782     ZHar    C    A        0      0        2 
  19  chr19_31619782   Sample    C    A        0      0        2 
  19  chr19_31647309     AAsi    G    C        0      0        2 
  19  chr19_31647309     AKia    G    C        0      0        2 
  19  chr19_31647309     AOna    G    C        0      0        2 
  19  chr19_31647309     ASom    G    C        0      0        2 
  19  chr19_31647309     HCab    G    C        0      0        2 
  19  chr19_31647309     HPrz    G    C        0      0        2 
  19  chr19_31647309     ZBoe    G    C      0.5      1        2 
  19  chr19_31647309     ZGre    G    C        0      0        2 
  19  chr19_31647309     ZHar    G    C        0      0        2 
  19  chr19_31647309   Sample    G    C        0      0        2 
  19  chr19_31653403     AAsi    C    G        0      0        2 
  19  chr19_31653403     AKia    C    G        0      0        2 
  19  chr19_31653403     AOna    C    G        0      0        2 
  19  chr19_31653403     ASom    C    G        0      0        2 
  19  chr19_31653403     HCab    C    G        0      0        2 
  19  chr19_31653403     HPrz    C    G      0.5      1        2 
  19  chr19_31653403     ZBoe    C    G        0      0        2 
  19  chr19_31653403     ZGre    C    G        0      0        2 
  19  chr19_31653403     ZHar    C    G        0      0        2 
  19  chr19_31653403   Sample    C    G        0      0        2 
  19  chr19_31653422     AAsi    G    T        0      0        2 
  19  chr19_31653422     AKia    G    T        0      0        2 
  19  chr19_31653422     AOna    G    T        0      0        2 
  19  chr19_31653422     ASom    G    T        0      0        2 
  19  chr19_31653422     HCab    G    T        0      0        2 
  19  chr19_31653422     HPrz    G    T        0      0        2 
  19  chr19_31653422     ZBoe    G    T        1      2        2 
  19  chr19_31653422     ZGre    G    T        0      0        2 
  19  chr19_31653422     ZHar    G    T        0      0        2 
  19  chr19_31653422   Sample    G    T        0      0        2 
  19  chr19_31663438     AAsi    C    G        0      0        2 
  19  chr19_31663438     AKia    C    G        1      2        2 
  19  chr19_31663438     AOna    C    G        1      2        2 
  19  chr19_31663438     ASom    C    G        0      0        2 
  19  chr19_31663438     HCab    C    G        0      0        2 
  19  chr19_31663438     HPrz    C    G        0      0        2 
  19  chr19_31663438     ZBoe    C    G        0      0        2 
  19  chr19_31663438     ZGre    C    G        0      0        2 
  19  chr19_31663438     ZHar    C    G        0      0        2 
  19  chr19_31663438   Sample    C    G        0      0        2 
  19  chr19_31673191     AAsi    C    G        0      0        2 
  19  chr19_31673191     AKia    C    G        0      0        2 
  19  chr19_31673191     AOna    C    G        0      0        2 
  19  chr19_31673191     ASom    C    G        0      0        2 
  19  chr19_31673191     HCab    C    G        1      2        2 
  19  chr19_31673191     HPrz    C    G        1      2        2 
  19  chr19_31673191     ZBoe    C    G        0      0        2 
  19  chr19_31673191     ZGre    C    G        0      0        2 
  19  chr19_31673191     ZHar    C    G        0      0        2 
  19  chr19_31673191   Sample    C    G        0      0        2 
  19  chr19_31682970     AAsi    A    C        0      0        2 
  19  chr19_31682970     AKia    A    C      0.5      1        2 
  19  chr19_31682970     AOna    A    C        0      0        2 
  19  chr19_31682970     ASom    A    C        0      0        2 
  19  chr19_31682970     HCab    A    C        0      0        2 
  19  chr19_31682970     HPrz    A    C        0      0        2 
  19  chr19_31682970     ZBoe    A    C        0      0        2 
  19  chr19_31682970     ZGre    A    C        0      0        2 
  19  chr19_31682970     ZHar    A    C        0      0        2 
  19  chr19_31682970   Sample    A    C        0      0        2 
  19  chr19_31688715     AAsi    T    G        0      0        2 
  19  chr19_31688715     AKia    T    G        0      0        2 
  19  chr19_31688715     AOna    T    G        0      0        2 
  19  chr19_31688715     ASom    T    G        0      0        2 
  19  chr19_31688715     HCab    T    G        1      2        2 
  19  chr19_31688715     HPrz    T    G        1      2        2 
  19  chr19_31688715     ZBoe    T    G        0      0        2 
  19  chr19_31688715     ZGre    T    G        0      0        2 
  19  chr19_31688715     ZHar    T    G        0      0        2 
  19  chr19_31688715   Sample    T    G        0      0        2 
  19  chr19_31690982     AAsi    G    T        0      0        2 
  19  chr19_31690982     AKia    G    T        0      0        2 
  19  chr19_31690982     AOna    G    T        0      0        2 
  19  chr19_31690982     ASom    G    T        0      0        2 
  19  chr19_31690982     HCab    G    T      0.5      1        2 
  19  chr19_31690982     HPrz    G    T      0.5      1        2 
  19  chr19_31690982     ZBoe    G    T        0      0        2 
  19  chr19_31690982     ZGre    G    T        0      0        2 
  19  chr19_31690982     ZHar    G    T        0      0        2 
  19  chr19_31690982   Sample    G    T        0      0        2 
  19  chr19_31696041     AAsi    C    A        0      0        2 
  19  chr19_31696041     AKia    C    A        0      0        2 
  19  chr19_31696041     AOna    C    A        0      0        2 
  19  chr19_31696041     ASom    C    A        0      0        2 
  19  chr19_31696041     HCab    C    A        1      2        2 
  19  chr19_31696041     HPrz    C    A        1      2        2 
  19  chr19_31696041     ZBoe    C    A        0      0        2 
  19  chr19_31696041     ZGre    C    A        0      0        2 
  19  chr19_31696041     ZHar    C    A        0      0        2 
  19  chr19_31696041   Sample    C    A        0      0        2 
  19  chr19_31697504     AAsi    G    C        0      0        2 
  19  chr19_31697504     AKia    G    C        0      0        2 
  19  chr19_31697504     AOna    G    C        0      0        2 
  19  chr19_31697504     ASom    G    C        0      0        2 
  19  chr19_31697504     HCab    G    C        0      0        2 
  19  chr19_31697504     HPrz    G    C      0.5      1        2 
  19  chr19_31697504     ZBoe    G    C        0      0        2 
  19  chr19_31697504     ZGre    G    C        0      0        2 
  19  chr19_31697504     ZHar    G    C        0      0        2 
  19  chr19_31697504   Sample    G    C        0      0        2 
  19  chr19_31697527     AAsi    T    A        0      0        2 
  19  chr19_31697527     AKia    T    A      0.5      1        2 
  19  chr19_31697527     AOna    T    A        0      0        2 
  19  chr19_31697527     ASom    T    A        0      0        2 
  19  chr19_31697527     HCab    T    A        0      0        2 
  19  chr19_31697527     HPrz    T    A        0      0        2 
  19  chr19_31697527     ZBoe    T    A        0      0        2 
  19  chr19_31697527     ZGre    T    A        0      0        2 
  19  chr19_31697527     ZHar    T    A        0      0        2 
  19  chr19_31697527   Sample    T    A        0      0        2 
  19  chr19_31703136     AAsi    G    C        0      0        2 
  19  chr19_31703136     AKia    G    C        0      0        2 
  19  chr19_31703136     AOna    G    C      0.5      1        2 
  19  chr19_31703136     ASom    G    C        0      0        2 
  19  chr19_31703136     HCab    G    C        0      0        2 
  19  chr19_31703136     HPrz    G    C        0      0        2 
  19  chr19_31703136     ZBoe    G    C        0      0        2 
  19  chr19_31703136     ZGre    G    C        0      0        2 
  19  chr19_31703136     ZHar    G    C        0      0        2 
  19  chr19_31703136   Sample    G    C        0      0        2 
  19  chr19_31717494     AAsi    G    C        1      2        2 
  19  chr19_31717494     AKia    G    C        0      0        2 
  19  chr19_31717494     AOna    G    C        0      0        2 
  19  chr19_31717494     ASom    G    C        1      2        2 
  19  chr19_31717494     HCab    G    C        0      0        2 
  19  chr19_31717494     HPrz    G    C        0      0        2 
  19  chr19_31717494     ZBoe    G    C        0      0        2 
  19  chr19_31717494     ZGre    G    C        0      0        2 
  19  chr19_31717494     ZHar    G    C        0      0        2 
  19  chr19_31717494   Sample    G    C        1      2        2 
  19  chr19_31722160     AAsi    C    A        0      0        2 
  19  chr19_31722160     AKia    C    A        0      0        2 
  19  chr19_31722160     AOna    C    A        0      0        2 
  19  chr19_31722160     ASom    C    A        0      0        2 
  19  chr19_31722160     HCab    C    A        1      2        2 
  19  chr19_31722160     HPrz    C    A        1      2        2 
  19  chr19_31722160     ZBoe    C    A        0      0        2 
  19  chr19_31722160     ZGre    C    A        0      0        2 
  19  chr19_31722160     ZHar    C    A        0      0        2 
  19  chr19_31722160   Sample    C    A        0      0        2 
  19  chr19_31724578     AAsi    G    T        0      0        2 
  19  chr19_31724578     AKia    G    T        0      0        2 
  19  chr19_31724578     AOna    G    T        0      0        2 
  19  chr19_31724578     ASom    G    T        0      0        2 
  19  chr19_31724578     HCab    G    T        0      0        2 
  19  chr19_31724578     HPrz    G    T      0.5      1        2 
  19  chr19_31724578     ZBoe    G    T        0      0        2 
  19  chr19_31724578     ZGre    G    T      0.5      1        2 
  19  chr19_31724578     ZHar    G    T        0      0        2 
  19  chr19_31724578   Sample    G    T        0      0        2 
  19  chr19_31752150     AAsi    A    T        0      0        2 
  19  chr19_31752150     AKia    A    T        0      0        2 
  19  chr19_31752150     AOna    A    T        0      0        2 
  19  chr19_31752150     ASom    A    T        0      0        2 
  19  chr19_31752150     HCab    A    T        1      2        2 
  19  chr19_31752150     HPrz    A    T        1      2        2 
  19  chr19_31752150     ZBoe    A    T        0      0        2 
  19  chr19_31752150     ZGre    A    T        0      0        2 
  19  chr19_31752150     ZHar    A    T        0      0        2 
  19  chr19_31752150   Sample    A    T        0      0        2 
  19  chr19_31752555     AAsi    G    C        0      0        2 
  19  chr19_31752555     AKia    G    C      0.5      1        2 
  19  chr19_31752555     AOna    G    C        0      0        2 
  19  chr19_31752555     ASom    G    C        0      0        2 
  19  chr19_31752555     HCab    G    C        0      0        2 
  19  chr19_31752555     HPrz    G    C        0      0        2 
  19  chr19_31752555     ZBoe    G    C        0      0        2 
  19  chr19_31752555     ZGre    G    C        0      0        2 
  19  chr19_31752555     ZHar    G    C        0      0        2 
  19  chr19_31752555   Sample    G    C        0      0        2 
  19  chr19_31784116     AAsi    C    G        0      0        2 
  19  chr19_31784116     AKia    C    G        0      0        2 
  19  chr19_31784116     AOna    C    G        1      2        2 
  19  chr19_31784116     ASom    C    G        0      0        2 
  19  chr19_31784116     HCab    C    G        0      0        2 
  19  chr19_31784116     HPrz    C    G        0      0        2 
  19  chr19_31784116     ZBoe    C    G        0      0        2 
  19  chr19_31784116     ZGre    C    G        0      0        2 
  19  chr19_31784116     ZHar    C    G        0      0        2 
  19  chr19_31784116   Sample    C    G        0      0        2 
  19  chr19_31829306     AAsi    G    T        0      0        2 
  19  chr19_31829306     AKia    G    T        0      0        2 
  19  chr19_31829306     AOna    G    T        0      0        2 
  19  chr19_31829306     ASom    G    T        0      0        2 
  19  chr19_31829306     HCab    G    T        0      0        2 
  19  chr19_31829306     HPrz    G    T        0      0        2 
  19  chr19_31829306     ZBoe    G    T      0.5      1        2 
  19  chr19_31829306     ZGre    G    T        0      0        2 
  19  chr19_31829306     ZHar    G    T        0      0        2 
  19  chr19_31829306   Sample    G    T        0      0        2 
  19  chr19_31868771     AAsi    A    C        0      0        2 
  19  chr19_31868771     AKia    A    C        0      0        2 
  19  chr19_31868771     AOna    A    C        0      0        2 
  19  chr19_31868771     ASom    A    C        0      0        2 
  19  chr19_31868771     HCab    A    C        0      0        2 
  19  chr19_31868771     HPrz    A    C        0      0        2 
  19  chr19_31868771     ZBoe    A    C        0      0        2 
  19  chr19_31868771     ZGre    A    C        0      0        2 
  19  chr19_31868771     ZHar    A    C        1      2        2 
  19  chr19_31868771   Sample    A    C        0      0        2 
  19  chr19_31928139     AAsi    C    G        0      0        2 
  19  chr19_31928139     AKia    C    G        0      0        2 
  19  chr19_31928139     AOna    C    G      0.5      1        2 
  19  chr19_31928139     ASom    C    G        0      0        2 
  19  chr19_31928139     HCab    C    G        0      0        2 
  19  chr19_31928139     HPrz    C    G        0      0        2 
  19  chr19_31928139     ZBoe    C    G        0      0        2 
  19  chr19_31928139     ZGre    C    G        0      0        2 
  19  chr19_31928139     ZHar    C    G        0      0        2 
  19  chr19_31928139   Sample    C    G        0      0        2 
  19  chr19_31942898     AAsi    T    G        0      0        2 
  19  chr19_31942898     AKia    T    G        0      0        2 
  19  chr19_31942898     AOna    T    G        0      0        2 
  19  chr19_31942898     ASom    T    G        0      0        2 
  19  chr19_31942898     HCab    T    G        0      0        2 
  19  chr19_31942898     HPrz    T    G        0      0        2 
  19  chr19_31942898     ZBoe    T    G      0.5      1        2 
  19  chr19_31942898     ZGre    T    G        0      0        2 
  19  chr19_31942898     ZHar    T    G        0      0        2 
  19  chr19_31942898   Sample    T    G        0      0        2 
  19  chr19_32012056     AAsi    T    A        0      0        2 
  19  chr19_32012056     AKia    T    A        0      0        2 
  19  chr19_32012056     AOna    T    A        0      0        2 
  19  chr19_32012056     ASom    T    A        0      0        2 
  19  chr19_32012056     HCab    T    A        1      2        2 
  19  chr19_32012056     HPrz    T    A        1      2        2 
  19  chr19_32012056     ZBoe    T    A        0      0        2 
  19  chr19_32012056     ZGre    T    A        0      0        2 
  19  chr19_32012056     ZHar    T    A        0      0        2 
  19  chr19_32012056   Sample    T    A        0      0        2 
  19  chr19_32026401     AAsi    A    C        0      0        2 
  19  chr19_32026401     AKia    A    C        0      0        2 
  19  chr19_32026401     AOna    A    C        0      0        2 
  19  chr19_32026401     ASom    A    C        1      2        2 
  19  chr19_32026401     HCab    A    C        0      0        2 
  19  chr19_32026401     HPrz    A    C        0      0        2 
  19  chr19_32026401     ZBoe    A    C        0      0        2 
  19  chr19_32026401     ZGre    A    C        0      0        2 
  19  chr19_32026401     ZHar    A    C        0      0        2 
  19  chr19_32026401   Sample    A    C        0      0        2 
  19  chr19_32041263     AAsi    C    A        0      0        2 
  19  chr19_32041263     AKia    C    A        0      0        2 
  19  chr19_32041263     AOna    C    A      0.5      1        2 
  19  chr19_32041263     ASom    C    A        0      0        2 
  19  chr19_32041263     HCab    C    A        0      0        2 
  19  chr19_32041263     HPrz    C    A        0      0        2 
  19  chr19_32041263     ZBoe    C    A        0      0        2 
  19  chr19_32041263     ZGre    C    A        0      0        2 
  19  chr19_32041263     ZHar    C    A        0      0        2 
  19  chr19_32041263   Sample    C    A        0      0        2 
  19  chr19_32048471     AAsi    G    T        0      0        2 
  19  chr19_32048471     AKia    G    T        0      0        2 
  19  chr19_32048471     AOna    G    T        0      0        2 
  19  chr19_32048471     ASom    G    T        0      0        2 
  19  chr19_32048471     HCab    G    T        1      2        2 
  19  chr19_32048471     HPrz    G    T        1      2        2 
  19  chr19_32048471     ZBoe    G    T        0      0        2 
  19  chr19_32048471     ZGre    G    T        0      0        2 
  19  chr19_32048471     ZHar    G    T        0      0        2 
  19  chr19_32048471   Sample    G    T        0      0        2 
  19  chr19_32050550     AAsi    C    A        0      0        2 
  19  chr19_32050550     AKia    C    A        0      0        2 
  19  chr19_32050550     AOna    C    A        0      0        2 
  19  chr19_32050550     ASom    C    A        1      2        2 
  19  chr19_32050550     HCab    C    A        0      0        2 
  19  chr19_32050550     HPrz    C    A        0      0        2 
  19  chr19_32050550     ZBoe    C    A        0      0        2 
  19  chr19_32050550     ZGre    C    A        0      0        2 
  19  chr19_32050550     ZHar    C    A        0      0        2 
  19  chr19_32050550   Sample    C    A        0      0        2 
  19  chr19_32071133     AAsi    C    G        1      2        2 
  19  chr19_32071133     AKia    C    G        0      0        2 
  19  chr19_32071133     AOna    C    G        0      0        2 
  19  chr19_32071133     ASom    C    G        0      0        2 
  19  chr19_32071133     HCab    C    G        0      0        2 
  19  chr19_32071133     HPrz    C    G        0      0        2 
  19  chr19_32071133     ZBoe    C    G        0      0        2 
  19  chr19_32071133     ZGre    C    G        0      0        2 
  19  chr19_32071133     ZHar    C    G        0      0        2 
  19  chr19_32071133   Sample    C    G        1      2        2 
  19  chr19_32084907     AAsi    C    A        0      0        2 
  19  chr19_32084907     AKia    C    A        0      0        2 
  19  chr19_32084907     AOna    C    A        0      0        2 
  19  chr19_32084907     ASom    C    A        0      0        2 
  19  chr19_32084907     HCab    C    A      0.5      1        2 
  19  chr19_32084907     HPrz    C    A      0.5      1        2 
  19  chr19_32084907     ZBoe    C    A        0      0        2 
  19  chr19_32084907     ZGre    C    A        0      0        2 
  19  chr19_32084907     ZHar    C    A        0      0        2 
  19  chr19_32084907   Sample    C    A        0      0        2 
  19  chr19_32094033     AAsi    A    T        0      0        2 
  19  chr19_32094033     AKia    A    T        0      0        2 
  19  chr19_32094033     AOna    A    T        0      0        2 
  19  chr19_32094033     ASom    A    T        0      0        2 
  19  chr19_32094033     HCab    A    T        0      0        2 
  19  chr19_32094033     HPrz    A    T        0      0        2 
  19  chr19_32094033     ZBoe    A    T      0.5      1        2 
  19  chr19_32094033     ZGre    A    T        0      0        2 
  19  chr19_32094033     ZHar    A    T        0      0        2 
  19  chr19_32094033   Sample    A    T        0      0        2 
  19  chr19_32169960     AAsi    G    C        0      0        2 
  19  chr19_32169960     AKia    G    C        0      0        2 
  19  chr19_32169960     AOna    G    C        0      0        2 
  19  chr19_32169960     ASom    G    C        0      0        2 
  19  chr19_32169960     HCab    G    C        0      0        2 
  19  chr19_32169960     HPrz    G    C        0      0        2 
  19  chr19_32169960     ZBoe    G    C        0      0        2 
  19  chr19_32169960     ZGre    G    C        0      0        2 
  19  chr19_32169960     ZHar    G    C        1      2        2 
  19  chr19_32169960   Sample    G    C        0      0        2 
  19  chr19_32200923     AAsi    A    C        0      0        2 
  19  chr19_32200923     AKia    A    C        0      0        2 
  19  chr19_32200923     AOna    A    C        0      0        2 
  19  chr19_32200923     ASom    A    C        0      0        2 
  19  chr19_32200923     HCab    A    C        0      0        2 
  19  chr19_32200923     HPrz    A    C        0      0        2 
  19  chr19_32200923     ZBoe    A    C        0      0        2 
  19  chr19_32200923     ZGre    A    C        0      0        2 
  19  chr19_32200923     ZHar    A    C        1      2        2 
  19  chr19_32200923   Sample    A    C        0      0        2 
  19  chr19_32233082     AAsi    C    G        0      0        2 
  19  chr19_32233082     AKia    C    G        0      0        2 
  19  chr19_32233082     AOna    C    G      0.5      1        2 
  19  chr19_32233082     ASom    C    G        0      0        2 
  19  chr19_32233082     HCab    C    G        0      0        2 
  19  chr19_32233082     HPrz    C    G        0      0        2 
  19  chr19_32233082     ZBoe    C    G        0      0        2 
  19  chr19_32233082     ZGre    C    G        0      0        2 
  19  chr19_32233082     ZHar    C    G        0      0        2 
  19  chr19_32233082   Sample    C    G        0      0        2 
  19  chr19_32240603     AAsi    G    C        0      0        2 
  19  chr19_32240603     AKia    G    C        0      0        2 
  19  chr19_32240603     AOna    G    C      0.5      1        2 
  19  chr19_32240603     ASom    G    C        0      0        2 
  19  chr19_32240603     HCab    G    C        0      0        2 
  19  chr19_32240603     HPrz    G    C        0      0        2 
  19  chr19_32240603     ZBoe    G    C        0      0        2 
  19  chr19_32240603     ZGre    G    C        0      0        2 
  19  chr19_32240603     ZHar    G    C        0      0        2 
  19  chr19_32240603   Sample    G    C        0      0        2 
  19  chr19_32241556     AAsi    A    C        0      0        2 
  19  chr19_32241556     AKia    A    C        0      0        2 
  19  chr19_32241556     AOna    A    C        0      0        2 
  19  chr19_32241556     ASom    A    C        0      0        2 
  19  chr19_32241556     HCab    A    C        0      0        2 
  19  chr19_32241556     HPrz    A    C        0      0        2 
  19  chr19_32241556     ZBoe    A    C        0      0        2 
  19  chr19_32241556     ZGre    A    C        1      2        2 
  19  chr19_32241556     ZHar    A    C        0      0        2 
  19  chr19_32241556   Sample    A    C        0      0        2 
  19  chr19_32244360     AAsi    G    T        0      0        2 
  19  chr19_32244360     AKia    G    T        0      0        2 
  19  chr19_32244360     AOna    G    T        0      0        2 
  19  chr19_32244360     ASom    G    T        1      2        2 
  19  chr19_32244360     HCab    G    T        0      0        2 
  19  chr19_32244360     HPrz    G    T        0      0        2 
  19  chr19_32244360     ZBoe    G    T        0      0        2 
  19  chr19_32244360     ZGre    G    T        0      0        2 
  19  chr19_32244360     ZHar    G    T        0      0        2 
  19  chr19_32244360   Sample    G    T        0      0        2 
  19  chr19_32255488     AAsi    A    C        0      0        2 
  19  chr19_32255488     AKia    A    C        0      0        2 
  19  chr19_32255488     AOna    A    C      0.5      1        2 
  19  chr19_32255488     ASom    A    C        0      0        2 
  19  chr19_32255488     HCab    A    C        0      0        2 
  19  chr19_32255488     HPrz    A    C        0      0        2 
  19  chr19_32255488     ZBoe    A    C        0      0        2 
  19  chr19_32255488     ZGre    A    C        0      0        2 
  19  chr19_32255488     ZHar    A    C        0      0        2 
  19  chr19_32255488   Sample    A    C        0      0        2 
  19  chr19_32281897     AAsi    T    A        0      0        2 
  19  chr19_32281897     AKia    T    A        0      0        2 
  19  chr19_32281897     AOna    T    A        0      0        2 
  19  chr19_32281897     ASom    T    A        0      0        2 
  19  chr19_32281897     HCab    T    A        0      0        2 
  19  chr19_32281897     HPrz    T    A        0      0        2 
  19  chr19_32281897     ZBoe    T    A      0.5      1        2 
  19  chr19_32281897     ZGre    T    A        0      0        2 
  19  chr19_32281897     ZHar    T    A        0      0        2 
  19  chr19_32281897   Sample    T    A        0      0        2 
  19  chr19_32291957     AAsi    G    T        0      0        2 
  19  chr19_32291957     AKia    G    T        0      0        2 
  19  chr19_32291957     AOna    G    T        0      0        2 
  19  chr19_32291957     ASom    G    T        0      0        2 
  19  chr19_32291957     HCab    G    T      0.5      1        2 
  19  chr19_32291957     HPrz    G    T      0.5      1        2 
  19  chr19_32291957     ZBoe    G    T        0      0        2 
  19  chr19_32291957     ZGre    G    T        0      0        2 
  19  chr19_32291957     ZHar    G    T        0      0        2 
  19  chr19_32291957   Sample    G    T        0      0        2 
  19  chr19_32292386     AAsi    C    G        0      0        2 
  19  chr19_32292386     AKia    C    G        0      0        2 
  19  chr19_32292386     AOna    C    G        0      0        2 
  19  chr19_32292386     ASom    C    G        0      0        2 
  19  chr19_32292386     HCab    C    G      0.5      1        2 
  19  chr19_32292386     HPrz    C    G      0.5      1        2 
  19  chr19_32292386     ZBoe    C    G        0      0        2 
  19  chr19_32292386     ZGre    C    G        0      0        2 
  19  chr19_32292386     ZHar    C    G        0      0        2 
  19  chr19_32292386   Sample    C    G        0      0        2 
  19  chr19_32305120     AAsi    A    T        0      0        2 
  19  chr19_32305120     AKia    A    T        0      0        2 
  19  chr19_32305120     AOna    A    T        0      0        2 
  19  chr19_32305120     ASom    A    T        0      0        2 
  19  chr19_32305120     HCab    A    T        1      2        2 
  19  chr19_32305120     HPrz    A    T        1      2        2 
  19  chr19_32305120     ZBoe    A    T        0      0        2 
  19  chr19_32305120     ZGre    A    T        0      0        2 
  19  chr19_32305120     ZHar    A    T        0      0        2 
  19  chr19_32305120   Sample    A    T        0      0        2 
  19  chr19_32326593     AAsi    C    A        0      0        2 
  19  chr19_32326593     AKia    C    A        0      0        2 
  19  chr19_32326593     AOna    C    A        0      0        2 
  19  chr19_32326593     ASom    C    A        0      0        2 
  19  chr19_32326593     HCab    C    A        0      0        2 
  19  chr19_32326593     HPrz    C    A      0.5      1        2 
  19  chr19_32326593     ZBoe    C    A        0      0        2 
  19  chr19_32326593     ZGre    C    A        0      0        2 
  19  chr19_32326593     ZHar    C    A        0      0        2 
  19  chr19_32326593   Sample    C    A        0      0        2 
  19  chr19_32337152     AAsi    C    G        1      2        2 
  19  chr19_32337152     AKia    C    G      0.5      1        2 
  19  chr19_32337152     AOna    C    G      0.5      1        2 
  19  chr19_32337152     ASom    C    G        1      2        2 
  19  chr19_32337152     HCab    C    G        0      0        2 
  19  chr19_32337152     HPrz    C    G        0      0        2 
  19  chr19_32337152     ZBoe    C    G        0      0        2 
  19  chr19_32337152     ZGre    C    G        0      0        2 
  19  chr19_32337152     ZHar    C    G        0      0        2 
  19  chr19_32337152   Sample    C    G        1      2        2 
  19  chr19_32354656     AAsi    T    G        0      0        2 
  19  chr19_32354656     AKia    T    G        0      0        2 
  19  chr19_32354656     AOna    T    G        0      0        2 
  19  chr19_32354656     ASom    T    G        0      0        2 
  19  chr19_32354656     HCab    T    G        0      0        2 
  19  chr19_32354656     HPrz    T    G        0      0        2 
  19  chr19_32354656     ZBoe    T    G      0.5      1        2 
  19  chr19_32354656     ZGre    T    G        0      0        2 
  19  chr19_32354656     ZHar    T    G        0      0        2 
  19  chr19_32354656   Sample    T    G        0      0        2 
  19  chr19_32374591     AAsi    C    G        0      0        2 
  19  chr19_32374591     AKia    C    G        0      0        2 
  19  chr19_32374591     AOna    C    G        0      0        2 
  19  chr19_32374591     ASom    C    G        0      0        2 
  19  chr19_32374591     HCab    C    G        0      0        2 
  19  chr19_32374591     HPrz    C    G        0      0        2 
  19  chr19_32374591     ZBoe    C    G        0      0        2 
  19  chr19_32374591     ZGre    C    G        0      0        2 
  19  chr19_32374591     ZHar    C    G        1      2        2 
  19  chr19_32374591   Sample    C    G        0      0        2 
  19  chr19_32375204     AAsi    T    G        0      0        2 
  19  chr19_32375204     AKia    T    G        0      0        2 
  19  chr19_32375204     AOna    T    G      0.5      1        2 
  19  chr19_32375204     ASom    T    G        0      0        2 
  19  chr19_32375204     HCab    T    G        0      0        2 
  19  chr19_32375204     HPrz    T    G        0      0        2 
  19  chr19_32375204     ZBoe    T    G        0      0        2 
  19  chr19_32375204     ZGre    T    G        0      0        2 
  19  chr19_32375204     ZHar    T    G        0      0        2 
  19  chr19_32375204   Sample    T    G        0      0        2 
  19  chr19_32398345     AAsi    C    G        0      0        2 
  19  chr19_32398345     AKia    C    G        0      0        2 
  19  chr19_32398345     AOna    C    G        0      0        2 
  19  chr19_32398345     ASom    C    G        0      0        2 
  19  chr19_32398345     HCab    C    G        1      2        2 
  19  chr19_32398345     HPrz    C    G        1      2        2 
  19  chr19_32398345     ZBoe    C    G        0      0        2 
  19  chr19_32398345     ZGre    C    G        0      0        2 
  19  chr19_32398345     ZHar    C    G        0      0        2 
  19  chr19_32398345   Sample    C    G        0      0        2 
  19  chr19_32423490     AAsi    G    C        0      0        2 
  19  chr19_32423490     AKia    G    C        0      0        2 
  19  chr19_32423490     AOna    G    C        0      0        2 
  19  chr19_32423490     ASom    G    C        0      0        2 
  19  chr19_32423490     HCab    G    C        1      2        2 
  19  chr19_32423490     HPrz    G    C        1      2        2 
  19  chr19_32423490     ZBoe    G    C        0      0        2 
  19  chr19_32423490     ZGre    G    C        0      0        2 
  19  chr19_32423490     ZHar    G    C        0      0        2 
  19  chr19_32423490   Sample    G    C        0      0        2 
  19  chr19_32423952     AAsi    G    C        0      0        2 
  19  chr19_32423952     AKia    G    C        0      0        2 
  19  chr19_32423952     AOna    G    C        0      0        2 
  19  chr19_32423952     ASom    G    C        0      0        2 
  19  chr19_32423952     HCab    G    C        0      0        2 
  19  chr19_32423952     HPrz    G    C      0.5      1        2 
  19  chr19_32423952     ZBoe    G    C        0      0        2 
  19  chr19_32423952     ZGre    G    C        0      0        2 
  19  chr19_32423952     ZHar    G    C        0      0        2 
  19  chr19_32423952   Sample    G    C        0      0        2 
  19  chr19_32432957     AAsi    T    A        0      0        2 
  19  chr19_32432957     AKia    T    A        0      0        2 
  19  chr19_32432957     AOna    T    A        0      0        2 
  19  chr19_32432957     ASom    T    A        0      0        2 
  19  chr19_32432957     HCab    T    A        0      0        2 
  19  chr19_32432957     HPrz    T    A      0.5      1        2 
  19  chr19_32432957     ZBoe    T    A        0      0        2 
  19  chr19_32432957     ZGre    T    A        0      0        2 
  19  chr19_32432957     ZHar    T    A        0      0        2 
  19  chr19_32432957   Sample    T    A        0      0        2 
  19  chr19_32452927     AAsi    T    G        0      0        2 
  19  chr19_32452927     AKia    T    G        0      0        2 
  19  chr19_32452927     AOna    T    G        0      0        2 
  19  chr19_32452927     ASom    T    G        0      0        2 
  19  chr19_32452927     HCab    T    G        1      2        2 
  19  chr19_32452927     HPrz    T    G        1      2        2 
  19  chr19_32452927     ZBoe    T    G        0      0        2 
  19  chr19_32452927     ZGre    T    G        0      0        2 
  19  chr19_32452927     ZHar    T    G        0      0        2 
  19  chr19_32452927   Sample    T    G        0      0        2 
  19  chr19_32460915     AAsi    G    C        0      0        2 
  19  chr19_32460915     AKia    G    C        0      0        2 
  19  chr19_32460915     AOna    G    C        0      0        2 
  19  chr19_32460915     ASom    G    C        0      0        2 
  19  chr19_32460915     HCab    G    C        0      0        2 
  19  chr19_32460915     HPrz    G    C        0      0        2 
  19  chr19_32460915     ZBoe    G    C      0.5      1        2 
  19  chr19_32460915     ZGre    G    C        0      0        2 
  19  chr19_32460915     ZHar    G    C        0      0        2 
  19  chr19_32460915   Sample    G    C        0      0        2 
  19  chr19_32475344     AAsi    G    C        0      0        2 
  19  chr19_32475344     AKia    G    C        0      0        2 
  19  chr19_32475344     AOna    G    C        0      0        2 
  19  chr19_32475344     ASom    G    C        0      0        2 
  19  chr19_32475344     HCab    G    C        0      0        2 
  19  chr19_32475344     HPrz    G    C        0      0        2 
  19  chr19_32475344     ZBoe    G    C        0      0        2 
  19  chr19_32475344     ZGre    G    C        1      2        2 
  19  chr19_32475344     ZHar    G    C        0      0        2 
  19  chr19_32475344   Sample    G    C        0      0        2 
  19  chr19_32481548     AAsi    G    T        0      0        2 
  19  chr19_32481548     AKia    G    T        0      0        2 
  19  chr19_32481548     AOna    G    T        0      0        2 
  19  chr19_32481548     ASom    G    T        0      0        2 
  19  chr19_32481548     HCab    G    T        0      0        2 
  19  chr19_32481548     HPrz    G    T        0      0        2 
  19  chr19_32481548     ZBoe    G    T        0      0        2 
  19  chr19_32481548     ZGre    G    T        1      2        2 
  19  chr19_32481548     ZHar    G    T        0      0        2 
  19  chr19_32481548   Sample    G    T        0      0        2 
  19  chr19_32499934     AAsi    G    T        0      0        2 
  19  chr19_32499934     AKia    G    T        0      0        2 
  19  chr19_32499934     AOna    G    T        0      0        2 
  19  chr19_32499934     ASom    G    T        0      0        2 
  19  chr19_32499934     HCab    G    T        0      0        2 
  19  chr19_32499934     HPrz    G    T        0      0        2 
  19  chr19_32499934     ZBoe    G    T      0.5      1        2 
  19  chr19_32499934     ZGre    G    T        0      0        2 
  19  chr19_32499934     ZHar    G    T        0      0        2 
  19  chr19_32499934   Sample    G    T        0      0        2 
  19  chr19_32537423     AAsi    G    T        0      0        2 
  19  chr19_32537423     AKia    G    T        0      0        2 
  19  chr19_32537423     AOna    G    T        0      0        2 
  19  chr19_32537423     ASom    G    T        0      0        2 
  19  chr19_32537423     HCab    G    T        0      0        2 
  19  chr19_32537423     HPrz    G    T        0      0        2 
  19  chr19_32537423     ZBoe    G    T        0      0        2 
  19  chr19_32537423     ZGre    G    T        1      2        2 
  19  chr19_32537423     ZHar    G    T        0      0        2 
  19  chr19_32537423   Sample    G    T        0      0        2 
  19  chr19_32557148     AAsi    G    T        0      0        2 
  19  chr19_32557148     AKia    G    T        0      0        2 
  19  chr19_32557148     AOna    G    T      0.5      1        2 
  19  chr19_32557148     ASom    G    T        0      0        2 
  19  chr19_32557148     HCab    G    T        0      0        2 
  19  chr19_32557148     HPrz    G    T        0      0        2 
  19  chr19_32557148     ZBoe    G    T        0      0        2 
  19  chr19_32557148     ZGre    G    T        0      0        2 
  19  chr19_32557148     ZHar    G    T        0      0        2 
  19  chr19_32557148   Sample    G    T        0      0        2 
  19  chr19_32627842     AAsi    T    G      0.5      1        2 
  19  chr19_32627842     AKia    T    G        0      0        2 
  19  chr19_32627842     AOna    T    G        0      0        2 
  19  chr19_32627842     ASom    T    G        0      0        2 
  19  chr19_32627842     HCab    T    G        0      0        2 
  19  chr19_32627842     HPrz    T    G        0      0        2 
  19  chr19_32627842     ZBoe    T    G        0      0        2 
  19  chr19_32627842     ZGre    T    G        0      0        2 
  19  chr19_32627842     ZHar    T    G        0      0        2 
  19  chr19_32627842   Sample    T    G        0      0        2 
  19  chr19_32650708     AAsi    T    A        0      0        2 
  19  chr19_32650708     AKia    T    A        0      0        2 
  19  chr19_32650708     AOna    T    A      0.5      1        2 
  19  chr19_32650708     ASom    T    A        0      0        2 
  19  chr19_32650708     HCab    T    A        0      0        2 
  19  chr19_32650708     HPrz    T    A        0      0        2 
  19  chr19_32650708     ZBoe    T    A        0      0        2 
  19  chr19_32650708     ZGre    T    A        0      0        2 
  19  chr19_32650708     ZHar    T    A        0      0        2 
  19  chr19_32650708   Sample    T    A        0      0        2 
  19  chr19_32680007     AAsi    T    A      0.5      1        2 
  19  chr19_32680007     AKia    T    A        0      0        2 
  19  chr19_32680007     AOna    T    A        0      0        2 
  19  chr19_32680007     ASom    T    A        0      0        2 
  19  chr19_32680007     HCab    T    A        0      0        2 
  19  chr19_32680007     HPrz    T    A        0      0        2 
  19  chr19_32680007     ZBoe    T    A        0      0        2 
  19  chr19_32680007     ZGre    T    A        0      0        2 
  19  chr19_32680007     ZHar    T    A        0      0        2 
  19  chr19_32680007   Sample    T    A        0      0        2 
  19  chr19_32703528     AAsi    A    C        0      0        2 
  19  chr19_32703528     AKia    A    C        0      0        2 
  19  chr19_32703528     AOna    A    C        0      0        2 
  19  chr19_32703528     ASom    A    C        0      0        2 
  19  chr19_32703528     HCab    A    C        0      0        2 
  19  chr19_32703528     HPrz    A    C        0      0        2 
  19  chr19_32703528     ZBoe    A    C        0      0        2 
  19  chr19_32703528     ZGre    A    C        0      0        2 
  19  chr19_32703528     ZHar    A    C      0.5      1        2 
  19  chr19_32703528   Sample    A    C        0      0        2 
  19  chr19_32703710     AAsi    A    C        0      0        2 
  19  chr19_32703710     AKia    A    C        0      0        2 
  19  chr19_32703710     AOna    A    C        0      0        2 
  19  chr19_32703710     ASom    A    C        0      0        2 
  19  chr19_32703710     HCab    A    C        1      2        2 
  19  chr19_32703710     HPrz    A    C        1      2        2 
  19  chr19_32703710     ZBoe    A    C        0      0        2 
  19  chr19_32703710     ZGre    A    C        0      0        2 
  19  chr19_32703710     ZHar    A    C        0      0        2 
  19  chr19_32703710   Sample    A    C        0      0        2 
  19  chr19_32710860     AAsi    G    C        0      0        2 
  19  chr19_32710860     AKia    G    C        0      0        2 
  19  chr19_32710860     AOna    G    C        0      0        2 
  19  chr19_32710860     ASom    G    C        0      0        2 
  19  chr19_32710860     HCab    G    C        1      2        2 
  19  chr19_32710860     HPrz    G    C        0      0        2 
  19  chr19_32710860     ZBoe    G    C        0      0        2 
  19  chr19_32710860     ZGre    G    C        0      0        2 
  19  chr19_32710860     ZHar    G    C        0      0        2 
  19  chr19_32710860   Sample    G    C        0      0        2 
  19  chr19_32711735     AAsi    C    G        0      0        2 
  19  chr19_32711735     AKia    C    G        0      0        2 
  19  chr19_32711735     AOna    C    G        0      0        2 
  19  chr19_32711735     ASom    C    G        0      0        2 
  19  chr19_32711735     HCab    C    G        0      0        2 
  19  chr19_32711735     HPrz    C    G      0.5      1        2 
  19  chr19_32711735     ZBoe    C    G        0      0        2 
  19  chr19_32711735     ZGre    C    G        0      0        2 
  19  chr19_32711735     ZHar    C    G        0      0        2 
  19  chr19_32711735   Sample    C    G        0      0        2 
  19  chr19_32720085     AAsi    T    G        0      0        2 
  19  chr19_32720085     AKia    T    G        0      0        2 
  19  chr19_32720085     AOna    T    G        0      0        2 
  19  chr19_32720085     ASom    T    G        0      0        2 
  19  chr19_32720085     HCab    T    G        0      0        2 
  19  chr19_32720085     HPrz    T    G        0      0        2 
  19  chr19_32720085     ZBoe    T    G      0.5      1        2 
  19  chr19_32720085     ZGre    T    G        0      0        2 
  19  chr19_32720085     ZHar    T    G        0      0        2 
  19  chr19_32720085   Sample    T    G        0      0        2 
  19  chr19_32751516     AAsi    G    T        0      0        2 
  19  chr19_32751516     AKia    G    T        1      2        2 
  19  chr19_32751516     AOna    G    T        1      2        2 
  19  chr19_32751516     ASom    G    T        0      0        2 
  19  chr19_32751516     HCab    G    T        1      2        2 
  19  chr19_32751516     HPrz    G    T        1      2        2 
  19  chr19_32751516     ZBoe    G    T        0      0        2 
  19  chr19_32751516     ZGre    G    T        0      0        2 
  19  chr19_32751516     ZHar    G    T        0      0        2 
  19  chr19_32751516   Sample    G    T        0      0        2 
  19  chr19_32759923     AAsi    C    A        0      0        2 
  19  chr19_32759923     AKia    C    A        0      0        2 
  19  chr19_32759923     AOna    C    A        0      0        2 
  19  chr19_32759923     ASom    C    A        0      0        2 
  19  chr19_32759923     HCab    C    A        1      2        2 
  19  chr19_32759923     HPrz    C    A        1      2        2 
  19  chr19_32759923     ZBoe    C    A        0      0        2 
  19  chr19_32759923     ZGre    C    A        0      0        2 
  19  chr19_32759923     ZHar    C    A        0      0        2 
  19  chr19_32759923   Sample    C    A        0      0        2 
  19  chr19_32774949     AAsi    A    C        0      0        2 
  19  chr19_32774949     AKia    A    C        0      0        2 
  19  chr19_32774949     AOna    A    C        0      0        2 
  19  chr19_32774949     ASom    A    C        1      2        2 
  19  chr19_32774949     HCab    A    C        0      0        2 
  19  chr19_32774949     HPrz    A    C        0      0        2 
  19  chr19_32774949     ZBoe    A    C        0      0        2 
  19  chr19_32774949     ZGre    A    C        0      0        2 
  19  chr19_32774949     ZHar    A    C        0      0        2 
  19  chr19_32774949   Sample    A    C        0      0        2 
  19  chr19_32779875     AAsi    T    G        0      0        2 
  19  chr19_32779875     AKia    T    G        0      0        2 
  19  chr19_32779875     AOna    T    G        0      0        2 
  19  chr19_32779875     ASom    T    G        0      0        2 
  19  chr19_32779875     HCab    T    G        0      0        2 
  19  chr19_32779875     HPrz    T    G        0      0        2 
  19  chr19_32779875     ZBoe    T    G        0      0        2 
  19  chr19_32779875     ZGre    T    G        0      0        2 
  19  chr19_32779875     ZHar    T    G        1      2        2 
  19  chr19_32779875   Sample    T    G        0      0        2 
  19  chr19_32795305     AAsi    T    G        0      0        2 
  19  chr19_32795305     AKia    T    G        0      0        2 
  19  chr19_32795305     AOna    T    G        0      0        2 
  19  chr19_32795305     ASom    T    G        0      0        2 
  19  chr19_32795305     HCab    T    G        0      0        2 
  19  chr19_32795305     HPrz    T    G        0      0        2 
  19  chr19_32795305     ZBoe    T    G        0      0        2 
  19  chr19_32795305     ZGre    T    G        0      0        2 
  19  chr19_32795305     ZHar    T    G        1      2        2 
  19  chr19_32795305   Sample    T    G        0      0        2 
  19  chr19_32798353     AAsi    T    G        1      2        2 
  19  chr19_32798353     AKia    T    G        0      0        2 
  19  chr19_32798353     AOna    T    G        0      0        2 
  19  chr19_32798353     ASom    T    G        1      2        2 
  19  chr19_32798353     HCab    T    G        0      0        2 
  19  chr19_32798353     HPrz    T    G        0      0        2 
  19  chr19_32798353     ZBoe    T    G        0      0        2 
  19  chr19_32798353     ZGre    T    G        0      0        2 
  19  chr19_32798353     ZHar    T    G        0      0        2 
  19  chr19_32798353   Sample    T    G        1      2        2 
  19  chr19_32817772     AAsi    C    A        0      0        2 
  19  chr19_32817772     AKia    C    A        1      2        2 
  19  chr19_32817772     AOna    C    A        0      0        2 
  19  chr19_32817772     ASom    C    A        0      0        2 
  19  chr19_32817772     HCab    C    A        0      0        2 
  19  chr19_32817772     HPrz    C    A        0      0        2 
  19  chr19_32817772     ZBoe    C    A        0      0        2 
  19  chr19_32817772     ZGre    C    A        0      0        2 
  19  chr19_32817772     ZHar    C    A        0      0        2 
  19  chr19_32817772   Sample    C    A        0      0        2 
  19  chr19_32850296     AAsi    T    G        0      0        2 
  19  chr19_32850296     AKia    T    G        1      2        2 
  19  chr19_32850296     AOna    T    G        0      0        2 
  19  chr19_32850296     ASom    T    G        0      0        2 
  19  chr19_32850296     HCab    T    G        0      0        2 
  19  chr19_32850296     HPrz    T    G        0      0        2 
  19  chr19_32850296     ZBoe    T    G        0      0        2 
  19  chr19_32850296     ZGre    T    G        0      0        2 
  19  chr19_32850296     ZHar    T    G        0      0        2 
  19  chr19_32850296   Sample    T    G        0      0        2 
  19  chr19_32869275     AAsi    G    T        0      0        2 
  19  chr19_32869275     AKia    G    T        0      0        2 
  19  chr19_32869275     AOna    G    T        0      0        2 
  19  chr19_32869275     ASom    G    T        0      0        2 
  19  chr19_32869275     HCab    G    T        0      0        2 
  19  chr19_32869275     HPrz    G    T        0      0        2 
  19  chr19_32869275     ZBoe    G    T        1      2        2 
  19  chr19_32869275     ZGre    G    T        1      2        2 
  19  chr19_32869275     ZHar    G    T        0      0        2 
  19  chr19_32869275   Sample    G    T        0      0        2 
  19  chr19_32899024     AAsi    A    C        0      0        2 
  19  chr19_32899024     AKia    A    C        0      0        2 
  19  chr19_32899024     AOna    A    C        0      0        2 
  19  chr19_32899024     ASom    A    C        0      0        2 
  19  chr19_32899024     HCab    A    C        1      2        2 
  19  chr19_32899024     HPrz    A    C        1      2        2 
  19  chr19_32899024     ZBoe    A    C        0      0        2 
  19  chr19_32899024     ZGre    A    C        0      0        2 
  19  chr19_32899024     ZHar    A    C        0      0        2 
  19  chr19_32899024   Sample    A    C        0      0        2 
  19  chr19_32913935     AAsi    T    A        0      0        2 
  19  chr19_32913935     AKia    T    A        0      0        2 
  19  chr19_32913935     AOna    T    A      0.5      1        2 
  19  chr19_32913935     ASom    T    A        0      0        2 
  19  chr19_32913935     HCab    T    A        0      0        2 
  19  chr19_32913935     HPrz    T    A        0      0        2 
  19  chr19_32913935     ZBoe    T    A        0      0        2 
  19  chr19_32913935     ZGre    T    A        0      0        2 
  19  chr19_32913935     ZHar    T    A        0      0        2 
  19  chr19_32913935   Sample    T    A        0      0        2 
  19  chr19_32946309     AAsi    G    T        0      0        2 
  19  chr19_32946309     AKia    G    T        0      0        2 
  19  chr19_32946309     AOna    G    T        0      0        2 
  19  chr19_32946309     ASom    G    T        0      0        2 
  19  chr19_32946309     HCab    G    T        0      0        2 
  19  chr19_32946309     HPrz    G    T        0      0        2 
  19  chr19_32946309     ZBoe    G    T        0      0        2 
  19  chr19_32946309     ZGre    G    T        0      0        2 
  19  chr19_32946309     ZHar    G    T        1      2        2 
  19  chr19_32946309   Sample    G    T        0      0        2 
  19  chr19_32948260     AAsi    G    T        0      0        2 
  19  chr19_32948260     AKia    G    T        0      0        2 
  19  chr19_32948260     AOna    G    T        0      0        2 
  19  chr19_32948260     ASom    G    T        0      0        2 
  19  chr19_32948260     HCab    G    T        0      0        2 
  19  chr19_32948260     HPrz    G    T        0      0        2 
  19  chr19_32948260     ZBoe    G    T      0.5      1        2 
  19  chr19_32948260     ZGre    G    T        0      0        2 
  19  chr19_32948260     ZHar    G    T        0      0        2 
  19  chr19_32948260   Sample    G    T        0      0        2 
  19  chr19_32954136     AAsi    A    C        1      2        2 
  19  chr19_32954136     AKia    A    C        0      0        2 
  19  chr19_32954136     AOna    A    C        0      0        2 
  19  chr19_32954136     ASom    A    C        1      2        2 
  19  chr19_32954136     HCab    A    C        0      0        2 
  19  chr19_32954136     HPrz    A    C        0      0        2 
  19  chr19_32954136     ZBoe    A    C        0      0        2 
  19  chr19_32954136     ZGre    A    C        0      0        2 
  19  chr19_32954136     ZHar    A    C        0      0        2 
  19  chr19_32954136   Sample    A    C        1      2        2 
  19  chr19_32956697     AAsi    T    G        0      0        2 
  19  chr19_32956697     AKia    T    G        1      2        2 
  19  chr19_32956697     AOna    T    G        0      0        2 
  19  chr19_32956697     ASom    T    G        0      0        2 
  19  chr19_32956697     HCab    T    G        0      0        2 
  19  chr19_32956697     HPrz    T    G        0      0        2 
  19  chr19_32956697     ZBoe    T    G        0      0        2 
  19  chr19_32956697     ZGre    T    G        0      0        2 
  19  chr19_32956697     ZHar    T    G        0      0        2 
  19  chr19_32956697   Sample    T    G        0      0        2 
  19  chr19_32959382     AAsi    G    T        0      0        2 
  19  chr19_32959382     AKia    G    T        1      2        2 
  19  chr19_32959382     AOna    G    T        0      0        2 
  19  chr19_32959382     ASom    G    T        0      0        2 
  19  chr19_32959382     HCab    G    T        0      0        2 
  19  chr19_32959382     HPrz    G    T        0      0        2 
  19  chr19_32959382     ZBoe    G    T        0      0        2 
  19  chr19_32959382     ZGre    G    T        0      0        2 
  19  chr19_32959382     ZHar    G    T        0      0        2 
  19  chr19_32959382   Sample    G    T        0      0        2 
  19  chr19_32971339     AAsi    T    G        1      2        2 
  19  chr19_32971339     AKia    T    G        0      0        2 
  19  chr19_32971339     AOna    T    G        0      0        2 
  19  chr19_32971339     ASom    T    G        1      2        2 
  19  chr19_32971339     HCab    T    G        0      0        2 
  19  chr19_32971339     HPrz    T    G        0      0        2 
  19  chr19_32971339     ZBoe    T    G        0      0        2 
  19  chr19_32971339     ZGre    T    G        0      0        2 
  19  chr19_32971339     ZHar    T    G        0      0        2 
  19  chr19_32971339   Sample    T    G        1      2        2 
  19  chr19_33028648     AAsi    G    C        0      0        2 
  19  chr19_33028648     AKia    G    C        0      0        2 
  19  chr19_33028648     AOna    G    C      0.5      1        2 
  19  chr19_33028648     ASom    G    C        0      0        2 
  19  chr19_33028648     HCab    G    C        0      0        2 
  19  chr19_33028648     HPrz    G    C        0      0        2 
  19  chr19_33028648     ZBoe    G    C        0      0        2 
  19  chr19_33028648     ZGre    G    C        0      0        2 
  19  chr19_33028648     ZHar    G    C        0      0        2 
  19  chr19_33028648   Sample    G    C        0      0        2 
  19  chr19_33049539     AAsi    A    C        1      2        2 
  19  chr19_33049539     AKia    A    C        1      2        2 
  19  chr19_33049539     AOna    A    C        1      2        2 
  19  chr19_33049539     ASom    A    C        1      2        2 
  19  chr19_33049539     HCab    A    C        0      0        2 
  19  chr19_33049539     HPrz    A    C        0      0        2 
  19  chr19_33049539     ZBoe    A    C        0      0        2 
  19  chr19_33049539     ZGre    A    C        0      0        2 
  19  chr19_33049539     ZHar    A    C        0      0        2 
  19  chr19_33049539   Sample    A    C        1      2        2 
  19  chr19_33071733     AAsi    C    A        0      0        2 
  19  chr19_33071733     AKia    C    A        0      0        2 
  19  chr19_33071733     AOna    C    A        0      0        2 
  19  chr19_33071733     ASom    C    A        0      0        2 
  19  chr19_33071733     HCab    C    A        0      0        2 
  19  chr19_33071733     HPrz    C    A        0      0        2 
  19  chr19_33071733     ZBoe    C    A        0      0        2 
  19  chr19_33071733     ZGre    C    A      0.5      1        2 
  19  chr19_33071733     ZHar    C    A        0      0        2 
  19  chr19_33071733   Sample    C    A        0      0        2 
  19  chr19_33071965     AAsi    A    C        0      0        2 
  19  chr19_33071965     AKia    A    C        0      0        2 
  19  chr19_33071965     AOna    A    C        0      0        2 
  19  chr19_33071965     ASom    A    C        0      0        2 
  19  chr19_33071965     HCab    A    C        0      0        2 
  19  chr19_33071965     HPrz    A    C        0      0        2 
  19  chr19_33071965     ZBoe    A    C        1      2        2 
  19  chr19_33071965     ZGre    A    C        0      0        2 
  19  chr19_33071965     ZHar    A    C        0      0        2 
  19  chr19_33071965   Sample    A    C        0      0        2 
  19  chr19_33072111     AAsi    A    T        0      0        2 
  19  chr19_33072111     AKia    A    T        0      0        2 
  19  chr19_33072111     AOna    A    T        0      0        2 
  19  chr19_33072111     ASom    A    T        0      0        2 
  19  chr19_33072111     HCab    A    T      0.5      1        2 
  19  chr19_33072111     HPrz    A    T        0      0        2 
  19  chr19_33072111     ZBoe    A    T        0      0        2 
  19  chr19_33072111     ZGre    A    T        0      0        2 
  19  chr19_33072111     ZHar    A    T        0      0        2 
  19  chr19_33072111   Sample    A    T        0      0        2 
  19  chr19_33076655     AAsi    A    T        0      0        2 
  19  chr19_33076655     AKia    A    T        0      0        2 
  19  chr19_33076655     AOna    A    T        0      0        2 
  19  chr19_33076655     ASom    A    T        0      0        2 
  19  chr19_33076655     HCab    A    T      0.5      1        2 
  19  chr19_33076655     HPrz    A    T      0.5      1        2 
  19  chr19_33076655     ZBoe    A    T        0      0        2 
  19  chr19_33076655     ZGre    A    T        0      0        2 
  19  chr19_33076655     ZHar    A    T        0      0        2 
  19  chr19_33076655   Sample    A    T        0      0        2 
  19  chr19_33080391     AAsi    A    C        0      0        2 
  19  chr19_33080391     AKia    A    C        0      0        2 
  19  chr19_33080391     AOna    A    C        0      0        2 
  19  chr19_33080391     ASom    A    C        0      0        2 
  19  chr19_33080391     HCab    A    C        0      0        2 
  19  chr19_33080391     HPrz    A    C        0      0        2 
  19  chr19_33080391     ZBoe    A    C        0      0        2 
  19  chr19_33080391     ZGre    A    C      0.5      1        2 
  19  chr19_33080391     ZHar    A    C        0      0        2 
  19  chr19_33080391   Sample    A    C        0      0        2 
  19  chr19_33088075     AAsi    C    G        0      0        2 
  19  chr19_33088075     AKia    C    G        0      0        2 
  19  chr19_33088075     AOna    C    G        0      0        2 
  19  chr19_33088075     ASom    C    G        0      0        2 
  19  chr19_33088075     HCab    C    G        0      0        2 
  19  chr19_33088075     HPrz    C    G        0      0        2 
  19  chr19_33088075     ZBoe    C    G        0      0        2 
  19  chr19_33088075     ZGre    C    G        1      2        2 
  19  chr19_33088075     ZHar    C    G        0      0        2 
  19  chr19_33088075   Sample    C    G        0      0        2 
  19  chr19_33092744     AAsi    G    C        0      0        2 
  19  chr19_33092744     AKia    G    C        0      0        2 
  19  chr19_33092744     AOna    G    C        0      0        2 
  19  chr19_33092744     ASom    G    C        0      0        2 
  19  chr19_33092744     HCab    G    C        0      0        2 
  19  chr19_33092744     HPrz    G    C        0      0        2 
  19  chr19_33092744     ZBoe    G    C        0      0        2 
  19  chr19_33092744     ZGre    G    C        1      2        2 
  19  chr19_33092744     ZHar    G    C        0      0        2 
  19  chr19_33092744   Sample    G    C        0      0        2 
  19  chr19_33106676     AAsi    G    T        0      0        2 
  19  chr19_33106676     AKia    G    T        0      0        2 
  19  chr19_33106676     AOna    G    T        0      0        2 
  19  chr19_33106676     ASom    G    T        0      0        2 
  19  chr19_33106676     HCab    G    T        1      2        2 
  19  chr19_33106676     HPrz    G    T        1      2        2 
  19  chr19_33106676     ZBoe    G    T        0      0        2 
  19  chr19_33106676     ZGre    G    T        0      0        2 
  19  chr19_33106676     ZHar    G    T        0      0        2 
  19  chr19_33106676   Sample    G    T        0      0        2 
  19  chr19_33109172     AAsi    G    C        0      0        2 
  19  chr19_33109172     AKia    G    C        0      0        2 
  19  chr19_33109172     AOna    G    C        0      0        2 
  19  chr19_33109172     ASom    G    C        0      0        2 
  19  chr19_33109172     HCab    G    C        0      0        2 
  19  chr19_33109172     HPrz    G    C      0.5      1        2 
  19  chr19_33109172     ZBoe    G    C        0      0        2 
  19  chr19_33109172     ZGre    G    C        0      0        2 
  19  chr19_33109172     ZHar    G    C        0      0        2 
  19  chr19_33109172   Sample    G    C        0      0        2 
  19  chr19_33131276     AAsi    A    C        1      2        2 
  19  chr19_33131276     AKia    A    C        0      0        2 
  19  chr19_33131276     AOna    A    C        0      0        2 
  19  chr19_33131276     ASom    A    C        1      2        2 
  19  chr19_33131276     HCab    A    C        0      0        2 
  19  chr19_33131276     HPrz    A    C        0      0        2 
  19  chr19_33131276     ZBoe    A    C        0      0        2 
  19  chr19_33131276     ZGre    A    C        0      0        2 
  19  chr19_33131276     ZHar    A    C        0      0        2 
  19  chr19_33131276   Sample    A    C        1      2        2 
  19  chr19_33144200     AAsi    G    C        0      0        2 
  19  chr19_33144200     AKia    G    C        0      0        2 
  19  chr19_33144200     AOna    G    C        0      0        2 
  19  chr19_33144200     ASom    G    C        0      0        2 
  19  chr19_33144200     HCab    G    C        0      0        2 
  19  chr19_33144200     HPrz    G    C        0      0        2 
  19  chr19_33144200     ZBoe    G    C        0      0        2 
  19  chr19_33144200     ZGre    G    C        0      0        2 
  19  chr19_33144200     ZHar    G    C        1      2        2 
  19  chr19_33144200   Sample    G    C        0      0        2 
  19  chr19_33153446     AAsi    C    A        0      0        2 
  19  chr19_33153446     AKia    C    A        0      0        2 
  19  chr19_33153446     AOna    C    A        0      0        2 
  19  chr19_33153446     ASom    C    A        0      0        2 
  19  chr19_33153446     HCab    C    A        0      0        2 
  19  chr19_33153446     HPrz    C    A        0      0        2 
  19  chr19_33153446     ZBoe    C    A        0      0        2 
  19  chr19_33153446     ZGre    C    A        0      0        2 
  19  chr19_33153446     ZHar    C    A      0.5      1        2 
  19  chr19_33153446   Sample    C    A        0      0        2 
  19  chr19_33155172     AAsi    T    G        0      0        2 
  19  chr19_33155172     AKia    T    G        0      0        2 
  19  chr19_33155172     AOna    T    G        0      0        2 
  19  chr19_33155172     ASom    T    G        0      0        2 
  19  chr19_33155172     HCab    T    G        0      0        2 
  19  chr19_33155172     HPrz    T    G        0      0        2 
  19  chr19_33155172     ZBoe    T    G      0.5      1        2 
  19  chr19_33155172     ZGre    T    G        0      0        2 
  19  chr19_33155172     ZHar    T    G        0      0        2 
  19  chr19_33155172   Sample    T    G        0      0        2 
  19  chr19_33183031     AAsi    T    G        0      0        2 
  19  chr19_33183031     AKia    T    G        0      0        2 
  19  chr19_33183031     AOna    T    G        0      0        2 
  19  chr19_33183031     ASom    T    G        0      0        2 
  19  chr19_33183031     HCab    T    G        1      2        2 
  19  chr19_33183031     HPrz    T    G        1      2        2 
  19  chr19_33183031     ZBoe    T    G        0      0        2 
  19  chr19_33183031     ZGre    T    G        0      0        2 
  19  chr19_33183031     ZHar    T    G        0      0        2 
  19  chr19_33183031   Sample    T    G        0      0        2 
  19  chr19_33185591     AAsi    C    G        0      0        2 
  19  chr19_33185591     AKia    C    G        1      2        2 
  19  chr19_33185591     AOna    C    G        1      2        2 
  19  chr19_33185591     ASom    C    G        0      0        2 
  19  chr19_33185591     HCab    C    G        0      0        2 
  19  chr19_33185591     HPrz    C    G        0      0        2 
  19  chr19_33185591     ZBoe    C    G        0      0        2 
  19  chr19_33185591     ZGre    C    G        0      0        2 
  19  chr19_33185591     ZHar    C    G        0      0        2 
  19  chr19_33185591   Sample    C    G        0      0        2 
  19  chr19_33192501     AAsi    T    G        0      0        2 
  19  chr19_33192501     AKia    T    G        0      0        2 
  19  chr19_33192501     AOna    T    G        0      0        2 
  19  chr19_33192501     ASom    T    G        0      0        2 
  19  chr19_33192501     HCab    T    G        0      0        2 
  19  chr19_33192501     HPrz    T    G        0      0        2 
  19  chr19_33192501     ZBoe    T    G        0      0        2 
  19  chr19_33192501     ZGre    T    G        1      2        2 
  19  chr19_33192501     ZHar    T    G        0      0        2 
  19  chr19_33192501   Sample    T    G        0      0        2 
  19  chr19_33205460     AAsi    A    T        0      0        2 
  19  chr19_33205460     AKia    A    T        0      0        2 
  19  chr19_33205460     AOna    A    T      0.5      1        2 
  19  chr19_33205460     ASom    A    T        0      0        2 
  19  chr19_33205460     HCab    A    T        0      0        2 
  19  chr19_33205460     HPrz    A    T        0      0        2 
  19  chr19_33205460     ZBoe    A    T        0      0        2 
  19  chr19_33205460     ZGre    A    T        0      0        2 
  19  chr19_33205460     ZHar    A    T        0      0        2 
  19  chr19_33205460   Sample    A    T        0      0        2 
  19  chr19_33236999     AAsi    A    C        0      0        2 
  19  chr19_33236999     AKia    A    C        0      0        2 
  19  chr19_33236999     AOna    A    C        0      0        2 
  19  chr19_33236999     ASom    A    C        0      0        2 
  19  chr19_33236999     HCab    A    C        0      0        2 
  19  chr19_33236999     HPrz    A    C      0.5      1        2 
  19  chr19_33236999     ZBoe    A    C        0      0        2 
  19  chr19_33236999     ZGre    A    C        0      0        2 
  19  chr19_33236999     ZHar    A    C        0      0        2 
  19  chr19_33236999   Sample    A    C        0      0        2 
  19  chr19_33245555     AAsi    T    G        0      0        2 
  19  chr19_33245555     AKia    T    G        0      0        2 
  19  chr19_33245555     AOna    T    G        0      0        2 
  19  chr19_33245555     ASom    T    G        0      0        2 
  19  chr19_33245555     HCab    T    G        0      0        2 
  19  chr19_33245555     HPrz    T    G        0      0        2 
  19  chr19_33245555     ZBoe    T    G        0      0        2 
  19  chr19_33245555     ZGre    T    G        1      2        2 
  19  chr19_33245555     ZHar    T    G        0      0        2 
  19  chr19_33245555   Sample    T    G        0      0        2 
  19  chr19_33255032     AAsi    T    G        0      0        2 
  19  chr19_33255032     AKia    T    G        1      2        2 
  19  chr19_33255032     AOna    T    G        1      2        2 
  19  chr19_33255032     ASom    T    G        0      0        2 
  19  chr19_33255032     HCab    T    G        1      2        2 
  19  chr19_33255032     HPrz    T    G        1      2        2 
  19  chr19_33255032     ZBoe    T    G        0      0        2 
  19  chr19_33255032     ZGre    T    G        0      0        2 
  19  chr19_33255032     ZHar    T    G        0      0        2 
  19  chr19_33255032   Sample    T    G        0      0        2 
  19  chr19_33272325     AAsi    T    G        0      0        2 
  19  chr19_33272325     AKia    T    G        1      2        2 
  19  chr19_33272325     AOna    T    G        0      0        2 
  19  chr19_33272325     ASom    T    G        0      0        2 
  19  chr19_33272325     HCab    T    G        0      0        2 
  19  chr19_33272325     HPrz    T    G        0      0        2 
  19  chr19_33272325     ZBoe    T    G        0      0        2 
  19  chr19_33272325     ZGre    T    G        0      0        2 
  19  chr19_33272325     ZHar    T    G        0      0        2 
  19  chr19_33272325   Sample    T    G        0      0        2 
  19  chr19_33297986     AAsi    C    A        1      2        2 
  19  chr19_33297986     AKia    C    A        0      0        2 
  19  chr19_33297986     AOna    C    A        0      0        2 
  19  chr19_33297986     ASom    C    A        1      2        2 
  19  chr19_33297986     HCab    C    A        0      0        2 
  19  chr19_33297986     HPrz    C    A        0      0        2 
  19  chr19_33297986     ZBoe    C    A        0      0        2 
  19  chr19_33297986     ZGre    C    A        0      0        2 
  19  chr19_33297986     ZHar    C    A        0      0        2 
  19  chr19_33297986   Sample    C    A        1      2        2 
  19  chr19_33302258     AAsi    T    G        0      0        2 
  19  chr19_33302258     AKia    T    G        0      0        2 
  19  chr19_33302258     AOna    T    G        0      0        2 
  19  chr19_33302258     ASom    T    G        0      0        2 
  19  chr19_33302258     HCab    T    G        1      2        2 
  19  chr19_33302258     HPrz    T    G        1      2        2 
  19  chr19_33302258     ZBoe    T    G        0      0        2 
  19  chr19_33302258     ZGre    T    G        0      0        2 
  19  chr19_33302258     ZHar    T    G        0      0        2 
  19  chr19_33302258   Sample    T    G        0      0        2 
  19  chr19_33312069     AAsi    G    C        0      0        2 
  19  chr19_33312069     AKia    G    C        0      0        2 
  19  chr19_33312069     AOna    G    C        0      0        2 
  19  chr19_33312069     ASom    G    C        0      0        2 
  19  chr19_33312069     HCab    G    C        0      0        2 
  19  chr19_33312069     HPrz    G    C      0.5      1        2 
  19  chr19_33312069     ZBoe    G    C        0      0        2 
  19  chr19_33312069     ZGre    G    C        0      0        2 
  19  chr19_33312069     ZHar    G    C        0      0        2 
  19  chr19_33312069   Sample    G    C        0      0        2 
  19  chr19_33318554     AAsi    G    C        0      0        2 
  19  chr19_33318554     AKia    G    C        0      0        2 
  19  chr19_33318554     AOna    G    C        0      0        2 
  19  chr19_33318554     ASom    G    C        0      0        2 
  19  chr19_33318554     HCab    G    C        0      0        2 
  19  chr19_33318554     HPrz    G    C        0      0        2 
  19  chr19_33318554     ZBoe    G    C      0.5      1        2 
  19  chr19_33318554     ZGre    G    C        0      0        2 
  19  chr19_33318554     ZHar    G    C        0      0        2 
  19  chr19_33318554   Sample    G    C        0      0        2 
  19  chr19_33328187     AAsi    G    T        0      0        2 
  19  chr19_33328187     AKia    G    T        0      0        2 
  19  chr19_33328187     AOna    G    T        0      0        2 
  19  chr19_33328187     ASom    G    T        0      0        2 
  19  chr19_33328187     HCab    G    T        0      0        2 
  19  chr19_33328187     HPrz    G    T      0.5      1        2 
  19  chr19_33328187     ZBoe    G    T        0      0        2 
  19  chr19_33328187     ZGre    G    T        0      0        2 
  19  chr19_33328187     ZHar    G    T        0      0        2 
  19  chr19_33328187   Sample    G    T        0      0        2 
  19  chr19_33342442     AAsi    T    G        0      0        2 
  19  chr19_33342442     AKia    T    G        0      0        2 
  19  chr19_33342442     AOna    T    G        0      0        2 
  19  chr19_33342442     ASom    T    G        0      0        2 
  19  chr19_33342442     HCab    T    G        1      2        2 
  19  chr19_33342442     HPrz    T    G        1      2        2 
  19  chr19_33342442     ZBoe    T    G        0      0        2 
  19  chr19_33342442     ZGre    T    G        0      0        2 
  19  chr19_33342442     ZHar    T    G        0      0        2 
  19  chr19_33342442   Sample    T    G        0      0        2 
  19  chr19_33342853     AAsi    T    A        0      0        2 
  19  chr19_33342853     AKia    T    A        0      0        2 
  19  chr19_33342853     AOna    T    A        0      0        2 
  19  chr19_33342853     ASom    T    A        0      0        2 
  19  chr19_33342853     HCab    T    A        0      0        2 
  19  chr19_33342853     HPrz    T    A        0      0        2 
  19  chr19_33342853     ZBoe    T    A        1      2        2 
  19  chr19_33342853     ZGre    T    A        0      0        2 
  19  chr19_33342853     ZHar    T    A        0      0        2 
  19  chr19_33342853   Sample    T    A        0      0        2 
  19  chr19_33350052     AAsi    C    A        0      0        2 
  19  chr19_33350052     AKia    C    A      0.5      1        2 
  19  chr19_33350052     AOna    C    A        0      0        2 
  19  chr19_33350052     ASom    C    A        0      0        2 
  19  chr19_33350052     HCab    C    A        0      0        2 
  19  chr19_33350052     HPrz    C    A        0      0        2 
  19  chr19_33350052     ZBoe    C    A        0      0        2 
  19  chr19_33350052     ZGre    C    A        0      0        2 
  19  chr19_33350052     ZHar    C    A        0      0        2 
  19  chr19_33350052   Sample    C    A        0      0        2 
  19  chr19_33379917     AAsi    A    C        0      0        2 
  19  chr19_33379917     AKia    A    C        0      0        2 
  19  chr19_33379917     AOna    A    C        0      0        2 
  19  chr19_33379917     ASom    A    C        0      0        2 
  19  chr19_33379917     HCab    A    C        0      0        2 
  19  chr19_33379917     HPrz    A    C      0.5      1        2 
  19  chr19_33379917     ZBoe    A    C        0      0        2 
  19  chr19_33379917     ZGre    A    C        0      0        2 
  19  chr19_33379917     ZHar    A    C        0      0        2 
  19  chr19_33379917   Sample    A    C        0      0        2 
  19  chr19_33387535     AAsi    A    C        0      0        2 
  19  chr19_33387535     AKia    A    C        0      0        2 
  19  chr19_33387535     AOna    A    C        0      0        2 
  19  chr19_33387535     ASom    A    C        0      0        2 
  19  chr19_33387535     HCab    A    C        1      2        2 
  19  chr19_33387535     HPrz    A    C      0.5      1        2 
  19  chr19_33387535     ZBoe    A    C        0      0        2 
  19  chr19_33387535     ZGre    A    C        0      0        2 
  19  chr19_33387535     ZHar    A    C        0      0        2 
  19  chr19_33387535   Sample    A    C        0      0        2 
  19  chr19_33408430     AAsi    G    T        0      0        2 
  19  chr19_33408430     AKia    G    T        0      0        2 
  19  chr19_33408430     AOna    G    T        0      0        2 
  19  chr19_33408430     ASom    G    T        0      0        2 
  19  chr19_33408430     HCab    G    T        0      0        2 
  19  chr19_33408430     HPrz    G    T        0      0        2 
  19  chr19_33408430     ZBoe    G    T        0      0        2 
  19  chr19_33408430     ZGre    G    T        1      2        2 
  19  chr19_33408430     ZHar    G    T        0      0        2 
  19  chr19_33408430   Sample    G    T        0      0        2 
  19  chr19_33427523     AAsi    G    T        0      0        2 
  19  chr19_33427523     AKia    G    T        0      0        2 
  19  chr19_33427523     AOna    G    T      0.5      1        2 
  19  chr19_33427523     ASom    G    T        0      0        2 
  19  chr19_33427523     HCab    G    T        0      0        2 
  19  chr19_33427523     HPrz    G    T        0      0        2 
  19  chr19_33427523     ZBoe    G    T        0      0        2 
  19  chr19_33427523     ZGre    G    T        0      0        2 
  19  chr19_33427523     ZHar    G    T        0      0        2 
  19  chr19_33427523   Sample    G    T        0      0        2 
  19  chr19_33437395     AAsi    C    G        0      0        2 
  19  chr19_33437395     AKia    C    G        0      0        2 
  19  chr19_33437395     AOna    C    G      0.5      1        2 
  19  chr19_33437395     ASom    C    G        0      0        2 
  19  chr19_33437395     HCab    C    G        0      0        2 
  19  chr19_33437395     HPrz    C    G        0      0        2 
  19  chr19_33437395     ZBoe    C    G        0      0        2 
  19  chr19_33437395     ZGre    C    G        0      0        2 
  19  chr19_33437395     ZHar    C    G        0      0        2 
  19  chr19_33437395   Sample    C    G        0      0        2 
  19  chr19_33437658     AAsi    C    G        0      0        2 
  19  chr19_33437658     AKia    C    G      0.5      1        2 
  19  chr19_33437658     AOna    C    G        0      0        2 
  19  chr19_33437658     ASom    C    G        0      0        2 
  19  chr19_33437658     HCab    C    G        0      0        2 
  19  chr19_33437658     HPrz    C    G        0      0        2 
  19  chr19_33437658     ZBoe    C    G        0      0        2 
  19  chr19_33437658     ZGre    C    G        0      0        2 
  19  chr19_33437658     ZHar    C    G        0      0        2 
  19  chr19_33437658   Sample    C    G        0      0        2 
  19  chr19_33443563     AAsi    G    T        0      0        2 
  19  chr19_33443563     AKia    G    T        0      0        2 
  19  chr19_33443563     AOna    G    T        0      0        2 
  19  chr19_33443563     ASom    G    T        0      0        2 
  19  chr19_33443563     HCab    G    T        0      0        2 
  19  chr19_33443563     HPrz    G    T        0      0        2 
  19  chr19_33443563     ZBoe    G    T      0.5      1        2 
  19  chr19_33443563     ZGre    G    T        1      2        2 
  19  chr19_33443563     ZHar    G    T        0      0        2 
  19  chr19_33443563   Sample    G    T        0      0        2 
  19  chr19_33471239     AAsi    G    T        0      0        2 
  19  chr19_33471239     AKia    G    T        1      2        2 
  19  chr19_33471239     AOna    G    T        1      2        2 
  19  chr19_33471239     ASom    G    T        0      0        2 
  19  chr19_33471239     HCab    G    T        0      0        2 
  19  chr19_33471239     HPrz    G    T        0      0        2 
  19  chr19_33471239     ZBoe    G    T        0      0        2 
  19  chr19_33471239     ZGre    G    T        0      0        2 
  19  chr19_33471239     ZHar    G    T        0      0        2 
  19  chr19_33471239   Sample    G    T        0      0        2 
  19  chr19_33506515     AAsi    C    A        0      0        2 
  19  chr19_33506515     AKia    C    A        0      0        2 
  19  chr19_33506515     AOna    C    A        0      0        2 
  19  chr19_33506515     ASom    C    A        0      0        2 
  19  chr19_33506515     HCab    C    A        0      0        2 
  19  chr19_33506515     HPrz    C    A        0      0        2 
  19  chr19_33506515     ZBoe    C    A        0      0        2 
  19  chr19_33506515     ZGre    C    A      0.5      1        2 
  19  chr19_33506515     ZHar    C    A        0      0        2 
  19  chr19_33506515   Sample    C    A        0      0        2 
  19  chr19_33516301     AAsi    G    T        0      0        2 
  19  chr19_33516301     AKia    G    T        0      0        2 
  19  chr19_33516301     AOna    G    T        0      0        2 
  19  chr19_33516301     ASom    G    T        0      0        2 
  19  chr19_33516301     HCab    G    T        0      0        2 
  19  chr19_33516301     HPrz    G    T        0      0        2 
  19  chr19_33516301     ZBoe    G    T        1      2        2 
  19  chr19_33516301     ZGre    G    T        0      0        2 
  19  chr19_33516301     ZHar    G    T        0      0        2 
  19  chr19_33516301   Sample    G    T        0      0        2 
  19  chr19_33551625     AAsi    G    T        0      0        2 
  19  chr19_33551625     AKia    G    T        0      0        2 
  19  chr19_33551625     AOna    G    T        0      0        2 
  19  chr19_33551625     ASom    G    T        0      0        2 
  19  chr19_33551625     HCab    G    T      0.5      1        2 
  19  chr19_33551625     HPrz    G    T        0      0        2 
  19  chr19_33551625     ZBoe    G    T        0      0        2 
  19  chr19_33551625     ZGre    G    T        0      0        2 
  19  chr19_33551625     ZHar    G    T        0      0        2 
  19  chr19_33551625   Sample    G    T        0      0        2 
  19  chr19_33556341     AAsi    T    G        0      0        2 
  19  chr19_33556341     AKia    T    G        0      0        2 
  19  chr19_33556341     AOna    T    G        0      0        2 
  19  chr19_33556341     ASom    T    G        0      0        2 
  19  chr19_33556341     HCab    T    G        1      2        2 
  19  chr19_33556341     HPrz    T    G        1      2        2 
  19  chr19_33556341     ZBoe    T    G        0      0        2 
  19  chr19_33556341     ZGre    T    G        0      0        2 
  19  chr19_33556341     ZHar    T    G        0      0        2 
  19  chr19_33556341   Sample    T    G        0      0        2 
  19  chr19_33557311     AAsi    T    G        0      0        2 
  19  chr19_33557311     AKia    T    G        0      0        2 
  19  chr19_33557311     AOna    T    G        0      0        2 
  19  chr19_33557311     ASom    T    G        0      0        2 
  19  chr19_33557311     HCab    T    G        0      0        2 
  19  chr19_33557311     HPrz    T    G        0      0        2 
  19  chr19_33557311     ZBoe    T    G        0      0        2 
  19  chr19_33557311     ZGre    T    G        1      2        2 
  19  chr19_33557311     ZHar    T    G        0      0        2 
  19  chr19_33557311   Sample    T    G        0      0        2 
  19  chr19_33569947     AAsi    C    G        0      0        2 
  19  chr19_33569947     AKia    C    G        0      0        2 
  19  chr19_33569947     AOna    C    G        1      2        2 
  19  chr19_33569947     ASom    C    G        0      0        2 
  19  chr19_33569947     HCab    C    G        0      0        2 
  19  chr19_33569947     HPrz    C    G        0      0        2 
  19  chr19_33569947     ZBoe    C    G        0      0        2 
  19  chr19_33569947     ZGre    C    G        0      0        2 
  19  chr19_33569947     ZHar    C    G        0      0        2 
  19  chr19_33569947   Sample    C    G        0      0        2 
  19  chr19_33572619     AAsi    C    G        0      0        2 
  19  chr19_33572619     AKia    C    G        0      0        2 
  19  chr19_33572619     AOna    C    G        0      0        2 
  19  chr19_33572619     ASom    C    G        0      0        2 
  19  chr19_33572619     HCab    C    G        0      0        2 
  19  chr19_33572619     HPrz    C    G      0.5      1        2 
  19  chr19_33572619     ZBoe    C    G        0      0        2 
  19  chr19_33572619     ZGre    C    G        0      0        2 
  19  chr19_33572619     ZHar    C    G        0      0        2 
  19  chr19_33572619   Sample    C    G        0      0        2 
  19  chr19_33590872     AAsi    C    G        0      0        2 
  19  chr19_33590872     AKia    C    G        1      2        2 
  19  chr19_33590872     AOna    C    G        0      0        2 
  19  chr19_33590872     ASom    C    G        0      0        2 
  19  chr19_33590872     HCab    C    G        0      0        2 
  19  chr19_33590872     HPrz    C    G        0      0        2 
  19  chr19_33590872     ZBoe    C    G        0      0        2 
  19  chr19_33590872     ZGre    C    G        0      0        2 
  19  chr19_33590872     ZHar    C    G        0      0        2 
  19  chr19_33590872   Sample    C    G        0      0        2 
  19  chr19_33609191     AAsi    A    C        0      0        2 
  19  chr19_33609191     AKia    A    C        0      0        2 
  19  chr19_33609191     AOna    A    C        0      0        2 
  19  chr19_33609191     ASom    A    C        0      0        2 
  19  chr19_33609191     HCab    A    C        0      0        2 
  19  chr19_33609191     HPrz    A    C        0      0        2 
  19  chr19_33609191     ZBoe    A    C        0      0        2 
  19  chr19_33609191     ZGre    A    C        1      2        2 
  19  chr19_33609191     ZHar    A    C        0      0        2 
  19  chr19_33609191   Sample    A    C        0      0        2 
  19  chr19_33625504     AAsi    G    T        0      0        2 
  19  chr19_33625504     AKia    G    T        0      0        2 
  19  chr19_33625504     AOna    G    T        0      0        2 
  19  chr19_33625504     ASom    G    T        0      0        2 
  19  chr19_33625504     HCab    G    T        1      2        2 
  19  chr19_33625504     HPrz    G    T        1      2        2 
  19  chr19_33625504     ZBoe    G    T        0      0        2 
  19  chr19_33625504     ZGre    G    T        0      0        2 
  19  chr19_33625504     ZHar    G    T        0      0        2 
  19  chr19_33625504   Sample    G    T        0      0        2 
  19  chr19_33647959     AAsi    C    G        0      0        2 
  19  chr19_33647959     AKia    C    G        1      2        2 
  19  chr19_33647959     AOna    C    G        0      0        2 
  19  chr19_33647959     ASom    C    G        0      0        2 
  19  chr19_33647959     HCab    C    G        0      0        2 
  19  chr19_33647959     HPrz    C    G        0      0        2 
  19  chr19_33647959     ZBoe    C    G        0      0        2 
  19  chr19_33647959     ZGre    C    G        0      0        2 
  19  chr19_33647959     ZHar    C    G        0      0        2 
  19  chr19_33647959   Sample    C    G        0      0        2 
  19  chr19_33656570     AAsi    G    T        0      0        2 
  19  chr19_33656570     AKia    G    T        1      2        2 
  19  chr19_33656570     AOna    G    T        0      0        2 
  19  chr19_33656570     ASom    G    T        0      0        2 
  19  chr19_33656570     HCab    G    T        0      0        2 
  19  chr19_33656570     HPrz    G    T        0      0        2 
  19  chr19_33656570     ZBoe    G    T        0      0        2 
  19  chr19_33656570     ZGre    G    T        0      0        2 
  19  chr19_33656570     ZHar    G    T        0      0        2 
  19  chr19_33656570   Sample    G    T        0      0        2 
  19  chr19_33659270     AAsi    C    G        0      0        2 
  19  chr19_33659270     AKia    C    G        0      0        2 
  19  chr19_33659270     AOna    C    G        0      0        2 
  19  chr19_33659270     ASom    C    G        1      2        2 
  19  chr19_33659270     HCab    C    G        0      0        2 
  19  chr19_33659270     HPrz    C    G        0      0        2 
  19  chr19_33659270     ZBoe    C    G        0      0        2 
  19  chr19_33659270     ZGre    C    G        0      0        2 
  19  chr19_33659270     ZHar    C    G        0      0        2 
  19  chr19_33659270   Sample    C    G        0      0        2 
  19  chr19_33705788     AAsi    T    A        0      0        2 
  19  chr19_33705788     AKia    T    A        0      0        2 
  19  chr19_33705788     AOna    T    A        0      0        2 
  19  chr19_33705788     ASom    T    A        0      0        2 
  19  chr19_33705788     HCab    T    A        0      0        2 
  19  chr19_33705788     HPrz    T    A        0      0        2 
  19  chr19_33705788     ZBoe    T    A      0.5      1        2 
  19  chr19_33705788     ZGre    T    A        0      0        2 
  19  chr19_33705788     ZHar    T    A        0      0        2 
  19  chr19_33705788   Sample    T    A        0      0        2 
  19  chr19_33732521     AAsi    G    C        0      0        2 
  19  chr19_33732521     AKia    G    C        0      0        2 
  19  chr19_33732521     AOna    G    C        0      0        2 
  19  chr19_33732521     ASom    G    C        0      0        2 
  19  chr19_33732521     HCab    G    C        0      0        2 
  19  chr19_33732521     HPrz    G    C      0.5      1        2 
  19  chr19_33732521     ZBoe    G    C        0      0        2 
  19  chr19_33732521     ZGre    G    C        0      0        2 
  19  chr19_33732521     ZHar    G    C        0      0        2 
  19  chr19_33732521   Sample    G    C        0      0        2 
  19  chr19_33764614     AAsi    C    G        0      0        2 
  19  chr19_33764614     AKia    C    G        0      0        2 
  19  chr19_33764614     AOna    C    G        0      0        2 
  19  chr19_33764614     ASom    C    G        0      0        2 
  19  chr19_33764614     HCab    C    G        0      0        2 
  19  chr19_33764614     HPrz    C    G        0      0        2 
  19  chr19_33764614     ZBoe    C    G        0      0        2 
  19  chr19_33764614     ZGre    C    G      0.5      1        2 
  19  chr19_33764614     ZHar    C    G        0      0        2 
  19  chr19_33764614   Sample    C    G        0      0        2 
  19  chr19_33769598     AAsi    A    C        0      0        2 
  19  chr19_33769598     AKia    A    C        0      0        2 
  19  chr19_33769598     AOna    A    C        0      0        2 
  19  chr19_33769598     ASom    A    C        0      0        2 
  19  chr19_33769598     HCab    A    C        0      0        2 
  19  chr19_33769598     HPrz    A    C      0.5      1        2 
  19  chr19_33769598     ZBoe    A    C        0      0        2 
  19  chr19_33769598     ZGre    A    C        0      0        2 
  19  chr19_33769598     ZHar    A    C        0      0        2 
  19  chr19_33769598   Sample    A    C        0      0        2 
  19  chr19_33782606     AAsi    C    G        0      0        2 
  19  chr19_33782606     AKia    C    G        0      0        2 
  19  chr19_33782606     AOna    C    G        0      0        2 
  19  chr19_33782606     ASom    C    G        0      0        2 
  19  chr19_33782606     HCab    C    G        0      0        2 
  19  chr19_33782606     HPrz    C    G        0      0        2 
  19  chr19_33782606     ZBoe    C    G        1      2        2 
  19  chr19_33782606     ZGre    C    G        0      0        2 
  19  chr19_33782606     ZHar    C    G        0      0        2 
  19  chr19_33782606   Sample    C    G        0      0        2 
  19  chr19_33786553     AAsi    C    G        0      0        2 
  19  chr19_33786553     AKia    C    G        0      0        2 
  19  chr19_33786553     AOna    C    G        0      0        2 
  19  chr19_33786553     ASom    C    G        0      0        2 
  19  chr19_33786553     HCab    C    G        0      0        2 
  19  chr19_33786553     HPrz    C    G        0      0        2 
  19  chr19_33786553     ZBoe    C    G        0      0        2 
  19  chr19_33786553     ZGre    C    G      0.5      1        2 
  19  chr19_33786553     ZHar    C    G        0      0        2 
  19  chr19_33786553   Sample    C    G        0      0        2 
  19  chr19_33794314     AAsi    T    G        0      0        2 
  19  chr19_33794314     AKia    T    G        0      0        2 
  19  chr19_33794314     AOna    T    G        0      0        2 
  19  chr19_33794314     ASom    T    G        1      2        2 
  19  chr19_33794314     HCab    T    G        0      0        2 
  19  chr19_33794314     HPrz    T    G        0      0        2 
  19  chr19_33794314     ZBoe    T    G        0      0        2 
  19  chr19_33794314     ZGre    T    G        0      0        2 
  19  chr19_33794314     ZHar    T    G        0      0        2 
  19  chr19_33794314   Sample    T    G        0      0        2 
  19  chr19_33803864     AAsi    G    C        0      0        2 
  19  chr19_33803864     AKia    G    C        0      0        2 
  19  chr19_33803864     AOna    G    C        0      0        2 
  19  chr19_33803864     ASom    G    C        0      0        2 
  19  chr19_33803864     HCab    G    C        0      0        2 
  19  chr19_33803864     HPrz    G    C        0      0        2 
  19  chr19_33803864     ZBoe    G    C      0.5      1        2 
  19  chr19_33803864     ZGre    G    C        0      0        2 
  19  chr19_33803864     ZHar    G    C        0      0        2 
  19  chr19_33803864   Sample    G    C        0      0        2 
  19  chr19_33824157     AAsi    T    G        0      0        2 
  19  chr19_33824157     AKia    T    G      0.5      1        2 
  19  chr19_33824157     AOna    T    G      0.5      1        2 
  19  chr19_33824157     ASom    T    G        0      0        2 
  19  chr19_33824157     HCab    T    G        0      0        2 
  19  chr19_33824157     HPrz    T    G        0      0        2 
  19  chr19_33824157     ZBoe    T    G        0      0        2 
  19  chr19_33824157     ZGre    T    G        0      0        2 
  19  chr19_33824157     ZHar    T    G        0      0        2 
  19  chr19_33824157   Sample    T    G        0      0        2 
  19  chr19_33827015     AAsi    C    A        0      0        2 
  19  chr19_33827015     AKia    C    A        0      0        2 
  19  chr19_33827015     AOna    C    A        0      0        2 
  19  chr19_33827015     ASom    C    A        0      0        2 
  19  chr19_33827015     HCab    C    A        0      0        2 
  19  chr19_33827015     HPrz    C    A        0      0        2 
  19  chr19_33827015     ZBoe    C    A        1      2        2 
  19  chr19_33827015     ZGre    C    A        1      2        2 
  19  chr19_33827015     ZHar    C    A        1      2        2 
  19  chr19_33827015   Sample    C    A        0      0        2 
  19  chr19_33832576     AAsi    G    C        0      0        2 
  19  chr19_33832576     AKia    G    C      0.5      1        2 
  19  chr19_33832576     AOna    G    C        0      0        2 
  19  chr19_33832576     ASom    G    C        0      0        2 
  19  chr19_33832576     HCab    G    C        0      0        2 
  19  chr19_33832576     HPrz    G    C        0      0        2 
  19  chr19_33832576     ZBoe    G    C        0      0        2 
  19  chr19_33832576     ZGre    G    C        0      0        2 
  19  chr19_33832576     ZHar    G    C        0      0        2 
  19  chr19_33832576   Sample    G    C        0      0        2 
  19  chr19_33846149     AAsi    A    T        0      0        2 
  19  chr19_33846149     AKia    A    T        0      0        2 
  19  chr19_33846149     AOna    A    T        0      0        2 
  19  chr19_33846149     ASom    A    T        0      0        2 
  19  chr19_33846149     HCab    A    T        0      0        2 
  19  chr19_33846149     HPrz    A    T        0      0        2 
  19  chr19_33846149     ZBoe    A    T        0      0        2 
  19  chr19_33846149     ZGre    A    T        1      2        2 
  19  chr19_33846149     ZHar    A    T        0      0        2 
  19  chr19_33846149   Sample    A    T        0      0        2 
  19  chr19_33875897     AAsi    C    A        0      0        2 
  19  chr19_33875897     AKia    C    A        0      0        2 
  19  chr19_33875897     AOna    C    A        0      0        2 
  19  chr19_33875897     ASom    C    A        0      0        2 
  19  chr19_33875897     HCab    C    A        1      2        2 
  19  chr19_33875897     HPrz    C    A        1      2        2 
  19  chr19_33875897     ZBoe    C    A        0      0        2 
  19  chr19_33875897     ZGre    C    A        0      0        2 
  19  chr19_33875897     ZHar    C    A        0      0        2 
  19  chr19_33875897   Sample    C    A        0      0        2 
  19  chr19_33876130     AAsi    C    A        0      0        2 
  19  chr19_33876130     AKia    C    A      0.5      1        2 
  19  chr19_33876130     AOna    C    A        0      0        2 
  19  chr19_33876130     ASom    C    A        0      0        2 
  19  chr19_33876130     HCab    C    A        0      0        2 
  19  chr19_33876130     HPrz    C    A        0      0        2 
  19  chr19_33876130     ZBoe    C    A        0      0        2 
  19  chr19_33876130     ZGre    C    A        0      0        2 
  19  chr19_33876130     ZHar    C    A        0      0        2 
  19  chr19_33876130   Sample    C    A        0      0        2 
  19  chr19_33893388     AAsi    C    G      0.5      1        2 
  19  chr19_33893388     AKia    C    G        0      0        2 
  19  chr19_33893388     AOna    C    G        0      0        2 
  19  chr19_33893388     ASom    C    G        0      0        2 
  19  chr19_33893388     HCab    C    G        0      0        2 
  19  chr19_33893388     HPrz    C    G        0      0        2 
  19  chr19_33893388     ZBoe    C    G        0      0        2 
  19  chr19_33893388     ZGre    C    G        0      0        2 
  19  chr19_33893388     ZHar    C    G        0      0        2 
  19  chr19_33893388   Sample    C    G        0      0        2 
  19  chr19_33898985     AAsi    C    G        1      2        2 
  19  chr19_33898985     AKia    C    G        0      0        2 
  19  chr19_33898985     AOna    C    G        0      0        2 
  19  chr19_33898985     ASom    C    G        1      2        2 
  19  chr19_33898985     HCab    C    G        1      2        2 
  19  chr19_33898985     HPrz    C    G        1      2        2 
  19  chr19_33898985     ZBoe    C    G        0      0        2 
  19  chr19_33898985     ZGre    C    G        0      0        2 
  19  chr19_33898985     ZHar    C    G        0      0        2 
  19  chr19_33898985   Sample    C    G        1      2        2 
  19  chr19_33949215     AAsi    G    C        0      0        2 
  19  chr19_33949215     AKia    G    C        0      0        2 
  19  chr19_33949215     AOna    G    C        0      0        2 
  19  chr19_33949215     ASom    G    C        0      0        2 
  19  chr19_33949215     HCab    G    C        0      0        2 
  19  chr19_33949215     HPrz    G    C        0      0        2 
  19  chr19_33949215     ZBoe    G    C        0      0        2 
  19  chr19_33949215     ZGre    G    C        0      0        2 
  19  chr19_33949215     ZHar    G    C        1      2        2 
  19  chr19_33949215   Sample    G    C        0      0        2 
  19  chr19_33953916     AAsi    T    G        1      2        2 
  19  chr19_33953916     AKia    T    G        0      0        2 
  19  chr19_33953916     AOna    T    G        0      0        2 
  19  chr19_33953916     ASom    T    G        1      2        2 
  19  chr19_33953916     HCab    T    G        0      0        2 
  19  chr19_33953916     HPrz    T    G        0      0        2 
  19  chr19_33953916     ZBoe    T    G        1      2        2 
  19  chr19_33953916     ZGre    T    G        0      0        2 
  19  chr19_33953916     ZHar    T    G        1      2        2 
  19  chr19_33953916   Sample    T    G        1      2        2 
  19  chr19_33957348     AAsi    C    A        0      0        2 
  19  chr19_33957348     AKia    C    A        0      0        2 
  19  chr19_33957348     AOna    C    A        0      0        2 
  19  chr19_33957348     ASom    C    A        0      0        2 
  19  chr19_33957348     HCab    C    A        0      0        2 
  19  chr19_33957348     HPrz    C    A        0      0        2 
  19  chr19_33957348     ZBoe    C    A        0      0        2 
  19  chr19_33957348     ZGre    C    A        1      2        2 
  19  chr19_33957348     ZHar    C    A        0      0        2 
  19  chr19_33957348   Sample    C    A        0      0        2 
  19  chr19_33963359     AAsi    G    T        0      0        2 
  19  chr19_33963359     AKia    G    T        0      0        2 
  19  chr19_33963359     AOna    G    T        0      0        2 
  19  chr19_33963359     ASom    G    T        0      0        2 
  19  chr19_33963359     HCab    G    T        1      2        2 
  19  chr19_33963359     HPrz    G    T        1      2        2 
  19  chr19_33963359     ZBoe    G    T        0      0        2 
  19  chr19_33963359     ZGre    G    T        0      0        2 
  19  chr19_33963359     ZHar    G    T        0      0        2 
  19  chr19_33963359   Sample    G    T        0      0        2 
  19  chr19_33975986     AAsi    C    G        0      0        2 
  19  chr19_33975986     AKia    C    G        0      0        2 
  19  chr19_33975986     AOna    C    G        0      0        2 
  19  chr19_33975986     ASom    C    G        0      0        2 
  19  chr19_33975986     HCab    C    G        1      2        2 
  19  chr19_33975986     HPrz    C    G        1      2        2 
  19  chr19_33975986     ZBoe    C    G        0      0        2 
  19  chr19_33975986     ZGre    C    G        0      0        2 
  19  chr19_33975986     ZHar    C    G        0      0        2 
  19  chr19_33975986   Sample    C    G        0      0        2 
  19  chr19_34022989     AAsi    G    C        0      0        2 
  19  chr19_34022989     AKia    G    C        0      0        2 
  19  chr19_34022989     AOna    G    C        0      0        2 
  19  chr19_34022989     ASom    G    C        0      0        2 
  19  chr19_34022989     HCab    G    C        1      2        2 
  19  chr19_34022989     HPrz    G    C        1      2        2 
  19  chr19_34022989     ZBoe    G    C        0      0        2 
  19  chr19_34022989     ZGre    G    C        0      0        2 
  19  chr19_34022989     ZHar    G    C        0      0        2 
  19  chr19_34022989   Sample    G    C        0      0        2 
  19  chr19_34025931     AAsi    G    T        0      0        2 
  19  chr19_34025931     AKia    G    T        0      0        2 
  19  chr19_34025931     AOna    G    T      0.5      1        2 
  19  chr19_34025931     ASom    G    T        0      0        2 
  19  chr19_34025931     HCab    G    T        0      0        2 
  19  chr19_34025931     HPrz    G    T        0      0        2 
  19  chr19_34025931     ZBoe    G    T        0      0        2 
  19  chr19_34025931     ZGre    G    T        0      0        2 
  19  chr19_34025931     ZHar    G    T        0      0        2 
  19  chr19_34025931   Sample    G    T        0      0        2 
  19  chr19_34073764     AAsi    A    C        0      0        2 
  19  chr19_34073764     AKia    A    C        0      0        2 
  19  chr19_34073764     AOna    A    C        0      0        2 
  19  chr19_34073764     ASom    A    C        0      0        2 
  19  chr19_34073764     HCab    A    C        0      0        2 
  19  chr19_34073764     HPrz    A    C        0      0        2 
  19  chr19_34073764     ZBoe    A    C      0.5      1        2 
  19  chr19_34073764     ZGre    A    C        0      0        2 
  19  chr19_34073764     ZHar    A    C        0      0        2 
  19  chr19_34073764   Sample    A    C        0      0        2 
  19  chr19_34094076     AAsi    C    G        0      0        2 
  19  chr19_34094076     AKia    C    G        0      0        2 
  19  chr19_34094076     AOna    C    G        0      0        2 
  19  chr19_34094076     ASom    C    G        0      0        2 
  19  chr19_34094076     HCab    C    G        0      0        2 
  19  chr19_34094076     HPrz    C    G      0.5      1        2 
  19  chr19_34094076     ZBoe    C    G        0      0        2 
  19  chr19_34094076     ZGre    C    G        0      0        2 
  19  chr19_34094076     ZHar    C    G        0      0        2 
  19  chr19_34094076   Sample    C    G        0      0        2 
  19  chr19_34102782     AAsi    C    G        0      0        2 
  19  chr19_34102782     AKia    C    G        0      0        2 
  19  chr19_34102782     AOna    C    G        0      0        2 
  19  chr19_34102782     ASom    C    G        0      0        2 
  19  chr19_34102782     HCab    C    G        1      2        2 
  19  chr19_34102782     HPrz    C    G        1      2        2 
  19  chr19_34102782     ZBoe    C    G        0      0        2 
  19  chr19_34102782     ZGre    C    G        0      0        2 
  19  chr19_34102782     ZHar    C    G        0      0        2 
  19  chr19_34102782   Sample    C    G        0      0        2 
  19  chr19_34110097     AAsi    G    C        0      0        2 
  19  chr19_34110097     AKia    G    C        0      0        2 
  19  chr19_34110097     AOna    G    C        0      0        2 
  19  chr19_34110097     ASom    G    C        0      0        2 
  19  chr19_34110097     HCab    G    C        0      0        2 
  19  chr19_34110097     HPrz    G    C        0      0        2 
  19  chr19_34110097     ZBoe    G    C        0      0        2 
  19  chr19_34110097     ZGre    G    C        0      0        2 
  19  chr19_34110097     ZHar    G    C      0.5      1        2 
  19  chr19_34110097   Sample    G    C        0      0        2 
  19  chr19_34121104     AAsi    G    T        0      0        2 
  19  chr19_34121104     AKia    G    T        1      2        2 
  19  chr19_34121104     AOna    G    T        0      0        2 
  19  chr19_34121104     ASom    G    T        0      0        2 
  19  chr19_34121104     HCab    G    T        0      0        2 
  19  chr19_34121104     HPrz    G    T        0      0        2 
  19  chr19_34121104     ZBoe    G    T        0      0        2 
  19  chr19_34121104     ZGre    G    T        0      0        2 
  19  chr19_34121104     ZHar    G    T        0      0        2 
  19  chr19_34121104   Sample    G    T        0      0        2 
  19  chr19_34137163     AAsi    C    A        0      0        2 
  19  chr19_34137163     AKia    C    A        0      0        2 
  19  chr19_34137163     AOna    C    A        0      0        2 
  19  chr19_34137163     ASom    C    A        0      0        2 
  19  chr19_34137163     HCab    C    A        1      2        2 
  19  chr19_34137163     HPrz    C    A        0      0        2 
  19  chr19_34137163     ZBoe    C    A        0      0        2 
  19  chr19_34137163     ZGre    C    A        0      0        2 
  19  chr19_34137163     ZHar    C    A        0      0        2 
  19  chr19_34137163   Sample    C    A        0      0        2 
  19  chr19_34161228     AAsi    T    G        0      0        2 
  19  chr19_34161228     AKia    T    G        0      0        2 
  19  chr19_34161228     AOna    T    G      0.5      1        2 
  19  chr19_34161228     ASom    T    G        0      0        2 
  19  chr19_34161228     HCab    T    G        0      0        2 
  19  chr19_34161228     HPrz    T    G        0      0        2 
  19  chr19_34161228     ZBoe    T    G        0      0        2 
  19  chr19_34161228     ZGre    T    G        0      0        2 
  19  chr19_34161228     ZHar    T    G        0      0        2 
  19  chr19_34161228   Sample    T    G        0      0        2 
  19  chr19_34194370     AAsi    T    G      0.5      1        2 
  19  chr19_34194370     AKia    T    G        0      0        2 
  19  chr19_34194370     AOna    T    G        0      0        2 
  19  chr19_34194370     ASom    T    G        1      2        2 
  19  chr19_34194370     HCab    T    G        0      0        2 
  19  chr19_34194370     HPrz    T    G        0      0        2 
  19  chr19_34194370     ZBoe    T    G        0      0        2 
  19  chr19_34194370     ZGre    T    G        0      0        2 
  19  chr19_34194370     ZHar    T    G        0      0        2 
  19  chr19_34194370   Sample    T    G        0      0        2 
  19  chr19_34203131     AAsi    G    T        0      0        2 
  19  chr19_34203131     AKia    G    T        0      0        2 
  19  chr19_34203131     AOna    G    T        0      0        2 
  19  chr19_34203131     ASom    G    T        0      0        2 
  19  chr19_34203131     HCab    G    T        0      0        2 
  19  chr19_34203131     HPrz    G    T        0      0        2 
  19  chr19_34203131     ZBoe    G    T        0      0        2 
  19  chr19_34203131     ZGre    G    T        1      2        2 
  19  chr19_34203131     ZHar    G    T        0      0        2 
  19  chr19_34203131   Sample    G    T        0      0        2 
  19  chr19_34203351     AAsi    A    T        0      0        2 
  19  chr19_34203351     AKia    A    T        1      2        2 
  19  chr19_34203351     AOna    A    T      0.5      1        2 
  19  chr19_34203351     ASom    A    T        0      0        2 
  19  chr19_34203351     HCab    A    T        0      0        2 
  19  chr19_34203351     HPrz    A    T        0      0        2 
  19  chr19_34203351     ZBoe    A    T        0      0        2 
  19  chr19_34203351     ZGre    A    T        0      0        2 
  19  chr19_34203351     ZHar    A    T        0      0        2 
  19  chr19_34203351   Sample    A    T        0      0        2 
  19  chr19_34206682     AAsi    A    T        0      0        2 
  19  chr19_34206682     AKia    A    T        0      0        2 
  19  chr19_34206682     AOna    A    T        0      0        2 
  19  chr19_34206682     ASom    A    T        0      0        2 
  19  chr19_34206682     HCab    A    T        0      0        2 
  19  chr19_34206682     HPrz    A    T        0      0        2 
  19  chr19_34206682     ZBoe    A    T      0.5      1        2 
  19  chr19_34206682     ZGre    A    T        0      0        2 
  19  chr19_34206682     ZHar    A    T        0      0        2 
  19  chr19_34206682   Sample    A    T        0      0        2 
  19  chr19_34216079     AAsi    T    G      0.5      1        2 
  19  chr19_34216079     AKia    T    G        0      0        2 
  19  chr19_34216079     AOna    T    G        0      0        2 
  19  chr19_34216079     ASom    T    G        0      0        2 
  19  chr19_34216079     HCab    T    G        0      0        2 
  19  chr19_34216079     HPrz    T    G        0      0        2 
  19  chr19_34216079     ZBoe    T    G        0      0        2 
  19  chr19_34216079     ZGre    T    G        0      0        2 
  19  chr19_34216079     ZHar    T    G        0      0        2 
  19  chr19_34216079   Sample    T    G        0      0        2 
  19  chr19_34240411     AAsi    C    G        0      0        2 
  19  chr19_34240411     AKia    C    G        0      0        2 
  19  chr19_34240411     AOna    C    G        0      0        2 
  19  chr19_34240411     ASom    C    G        1      2        2 
  19  chr19_34240411     HCab    C    G        0      0        2 
  19  chr19_34240411     HPrz    C    G        0      0        2 
  19  chr19_34240411     ZBoe    C    G        0      0        2 
  19  chr19_34240411     ZGre    C    G        0      0        2 
  19  chr19_34240411     ZHar    C    G        0      0        2 
  19  chr19_34240411   Sample    C    G        0      0        2 
  19  chr19_34282580     AAsi    C    G      0.5      1        2 
  19  chr19_34282580     AKia    C    G        0      0        2 
  19  chr19_34282580     AOna    C    G        0      0        2 
  19  chr19_34282580     ASom    C    G        1      2        2 
  19  chr19_34282580     HCab    C    G        0      0        2 
  19  chr19_34282580     HPrz    C    G        0      0        2 
  19  chr19_34282580     ZBoe    C    G        0      0        2 
  19  chr19_34282580     ZGre    C    G        0      0        2 
  19  chr19_34282580     ZHar    C    G        0      0        2 
  19  chr19_34282580   Sample    C    G        1      2        2 
  19  chr19_34283617     AAsi    G    T        0      0        2 
  19  chr19_34283617     AKia    G    T        0      0        2 
  19  chr19_34283617     AOna    G    T      0.5      1        2 
  19  chr19_34283617     ASom    G    T        0      0        2 
  19  chr19_34283617     HCab    G    T        0      0        2 
  19  chr19_34283617     HPrz    G    T        0      0        2 
  19  chr19_34283617     ZBoe    G    T        0      0        2 
  19  chr19_34283617     ZGre    G    T        0      0        2 
  19  chr19_34283617     ZHar    G    T        0      0        2 
  19  chr19_34283617   Sample    G    T        0      0        2 
  19  chr19_34289691     AAsi    G    T        0      0        2 
  19  chr19_34289691     AKia    G    T        1      2        2 
  19  chr19_34289691     AOna    G    T        0      0        2 
  19  chr19_34289691     ASom    G    T        0      0        2 
  19  chr19_34289691     HCab    G    T        0      0        2 
  19  chr19_34289691     HPrz    G    T        0      0        2 
  19  chr19_34289691     ZBoe    G    T        0      0        2 
  19  chr19_34289691     ZGre    G    T        0      0        2 
  19  chr19_34289691     ZHar    G    T        0      0        2 
  19  chr19_34289691   Sample    G    T        0      0        2 
  19  chr19_34297510     AAsi    T    G        0      0        2 
  19  chr19_34297510     AKia    T    G        0      0        2 
  19  chr19_34297510     AOna    T    G      0.5      1        2 
  19  chr19_34297510     ASom    T    G        0      0        2 
  19  chr19_34297510     HCab    T    G        0      0        2 
  19  chr19_34297510     HPrz    T    G        0      0        2 
  19  chr19_34297510     ZBoe    T    G        0      0        2 
  19  chr19_34297510     ZGre    T    G        0      0        2 
  19  chr19_34297510     ZHar    T    G        0      0        2 
  19  chr19_34297510   Sample    T    G        0      0        2 
  19  chr19_34330172     AAsi    A    C        0      0        2 
  19  chr19_34330172     AKia    A    C        1      2        2 
  19  chr19_34330172     AOna    A    C      0.5      1        2 
  19  chr19_34330172     ASom    A    C        0      0        2 
  19  chr19_34330172     HCab    A    C        0      0        2 
  19  chr19_34330172     HPrz    A    C        0      0        2 
  19  chr19_34330172     ZBoe    A    C        0      0        2 
  19  chr19_34330172     ZGre    A    C        0      0        2 
  19  chr19_34330172     ZHar    A    C        0      0        2 
  19  chr19_34330172   Sample    A    C        0      0        2 
  19  chr19_34410008     AAsi    C    G        1      2        2 
  19  chr19_34410008     AKia    C    G        0      0        2 
  19  chr19_34410008     AOna    C    G        0      0        2 
  19  chr19_34410008     ASom    C    G        0      0        2 
  19  chr19_34410008     HCab    C    G        0      0        2 
  19  chr19_34410008     HPrz    C    G        0      0        2 
  19  chr19_34410008     ZBoe    C    G        0      0        2 
  19  chr19_34410008     ZGre    C    G        0      0        2 
  19  chr19_34410008     ZHar    C    G        0      0        2 
  19  chr19_34410008   Sample    C    G        1      2        2 
  19  chr19_34427019     AAsi    T    G      0.5      1        2 
  19  chr19_34427019     AKia    T    G        0      0        2 
  19  chr19_34427019     AOna    T    G        0      0        2 
  19  chr19_34427019     ASom    T    G        0      0        2 
  19  chr19_34427019     HCab    T    G        0      0        2 
  19  chr19_34427019     HPrz    T    G        0      0        2 
  19  chr19_34427019     ZBoe    T    G        0      0        2 
  19  chr19_34427019     ZGre    T    G        0      0        2 
  19  chr19_34427019     ZHar    T    G        0      0        2 
  19  chr19_34427019   Sample    T    G        0      0        2 
  19  chr19_34428627     AAsi    G    T        0      0        2 
  19  chr19_34428627     AKia    G    T        0      0        2 
  19  chr19_34428627     AOna    G    T        0      0        2 
  19  chr19_34428627     ASom    G    T        0      0        2 
  19  chr19_34428627     HCab    G    T        1      2        2 
  19  chr19_34428627     HPrz    G    T        1      2        2 
  19  chr19_34428627     ZBoe    G    T        0      0        2 
  19  chr19_34428627     ZGre    G    T        0      0        2 
  19  chr19_34428627     ZHar    G    T        0      0        2 
  19  chr19_34428627   Sample    G    T        0      0        2 
  19  chr19_34446481     AAsi    G    T        0      0        2 
  19  chr19_34446481     AKia    G    T        0      0        2 
  19  chr19_34446481     AOna    G    T        0      0        2 
  19  chr19_34446481     ASom    G    T        0      0        2 
  19  chr19_34446481     HCab    G    T        0      0        2 
  19  chr19_34446481     HPrz    G    T        0      0        2 
  19  chr19_34446481     ZBoe    G    T      0.5      1        2 
  19  chr19_34446481     ZGre    G    T        0      0        2 
  19  chr19_34446481     ZHar    G    T        0      0        2 
  19  chr19_34446481   Sample    G    T        0      0        2 
  19  chr19_34472304     AAsi    G    T        0      0        2 
  19  chr19_34472304     AKia    G    T        1      2        2 
  19  chr19_34472304     AOna    G    T        0      0        2 
  19  chr19_34472304     ASom    G    T        0      0        2 
  19  chr19_34472304     HCab    G    T        0      0        2 
  19  chr19_34472304     HPrz    G    T        0      0        2 
  19  chr19_34472304     ZBoe    G    T        0      0        2 
  19  chr19_34472304     ZGre    G    T        0      0        2 
  19  chr19_34472304     ZHar    G    T        0      0        2 
  19  chr19_34472304   Sample    G    T        0      0        2 
  19  chr19_34485972     AAsi    G    T        0      0        2 
  19  chr19_34485972     AKia    G    T        0      0        2 
  19  chr19_34485972     AOna    G    T        0      0        2 
  19  chr19_34485972     ASom    G    T        0      0        2 
  19  chr19_34485972     HCab    G    T        0      0        2 
  19  chr19_34485972     HPrz    G    T        0      0        2 
  19  chr19_34485972     ZBoe    G    T      0.5      1        2 
  19  chr19_34485972     ZGre    G    T        0      0        2 
  19  chr19_34485972     ZHar    G    T        0      0        2 
  19  chr19_34485972   Sample    G    T        0      0        2 
  19  chr19_34491389     AAsi    T    A        0      0        2 
  19  chr19_34491389     AKia    T    A        0      0        2 
  19  chr19_34491389     AOna    T    A        0      0        2 
  19  chr19_34491389     ASom    T    A        0      0        2 
  19  chr19_34491389     HCab    T    A      0.5      1        2 
  19  chr19_34491389     HPrz    T    A      0.5      1        2 
  19  chr19_34491389     ZBoe    T    A        0      0        2 
  19  chr19_34491389     ZGre    T    A        0      0        2 
  19  chr19_34491389     ZHar    T    A        0      0        2 
  19  chr19_34491389   Sample    T    A        0      0        2 
  19  chr19_34503055     AAsi    A    T        0      0        2 
  19  chr19_34503055     AKia    A    T        0      0        2 
  19  chr19_34503055     AOna    A    T        0      0        2 
  19  chr19_34503055     ASom    A    T        0      0        2 
  19  chr19_34503055     HCab    A    T      0.5      1        2 
  19  chr19_34503055     HPrz    A    T        0      0        2 
  19  chr19_34503055     ZBoe    A    T        0      0        2 
  19  chr19_34503055     ZGre    A    T        0      0        2 
  19  chr19_34503055     ZHar    A    T        0      0        2 
  19  chr19_34503055   Sample    A    T        0      0        2 
  19  chr19_34508012     AAsi    T    G        0      0        2 
  19  chr19_34508012     AKia    T    G        0      0        2 
  19  chr19_34508012     AOna    T    G        0      0        2 
  19  chr19_34508012     ASom    T    G        0      0        2 
  19  chr19_34508012     HCab    T    G        0      0        2 
  19  chr19_34508012     HPrz    T    G        0      0        2 
  19  chr19_34508012     ZBoe    T    G        1      2        2 
  19  chr19_34508012     ZGre    T    G        1      2        2 
  19  chr19_34508012     ZHar    T    G        1      2        2 
  19  chr19_34508012   Sample    T    G        0      0        2 
  19  chr19_34510933     AAsi    T    A        0      0        2 
  19  chr19_34510933     AKia    T    A        0      0        2 
  19  chr19_34510933     AOna    T    A      0.5      1        2 
  19  chr19_34510933     ASom    T    A        0      0        2 
  19  chr19_34510933     HCab    T    A        0      0        2 
  19  chr19_34510933     HPrz    T    A        0      0        2 
  19  chr19_34510933     ZBoe    T    A        0      0        2 
  19  chr19_34510933     ZGre    T    A        0      0        2 
  19  chr19_34510933     ZHar    T    A        0      0        2 
  19  chr19_34510933   Sample    T    A        0      0        2 
  19  chr19_34515723     AAsi    T    G        1      2        2 
  19  chr19_34515723     AKia    T    G        1      2        2 
  19  chr19_34515723     AOna    T    G        1      2        2 
  19  chr19_34515723     ASom    T    G        1      2        2 
  19  chr19_34515723     HCab    T    G        0      0        2 
  19  chr19_34515723     HPrz    T    G        0      0        2 
  19  chr19_34515723     ZBoe    T    G        0      0        2 
  19  chr19_34515723     ZGre    T    G        0      0        2 
  19  chr19_34515723     ZHar    T    G        0      0        2 
  19  chr19_34515723   Sample    T    G        1      2        2 
  19  chr19_34516334     AAsi    T    A      0.5      1        2 
  19  chr19_34516334     AKia    T    A        0      0        2 
  19  chr19_34516334     AOna    T    A        0      0        2 
  19  chr19_34516334     ASom    T    A        0      0        2 
  19  chr19_34516334     HCab    T    A        0      0        2 
  19  chr19_34516334     HPrz    T    A        0      0        2 
  19  chr19_34516334     ZBoe    T    A        0      0        2 
  19  chr19_34516334     ZGre    T    A        0      0        2 
  19  chr19_34516334     ZHar    T    A        0      0        2 
  19  chr19_34516334   Sample    T    A        0      0        2 
  19  chr19_34516726     AAsi    T    G        1      2        2 
  19  chr19_34516726     AKia    T    G        1      2        2 
  19  chr19_34516726     AOna    T    G        1      2        2 
  19  chr19_34516726     ASom    T    G        1      2        2 
  19  chr19_34516726     HCab    T    G        0      0        2 
  19  chr19_34516726     HPrz    T    G        0      0        2 
  19  chr19_34516726     ZBoe    T    G        0      0        2 
  19  chr19_34516726     ZGre    T    G        0      0        2 
  19  chr19_34516726     ZHar    T    G        0      0        2 
  19  chr19_34516726   Sample    T    G        1      2        2 
  19  chr19_34526060     AAsi    T    G        0      0        2 
  19  chr19_34526060     AKia    T    G        0      0        2 
  19  chr19_34526060     AOna    T    G        0      0        2 
  19  chr19_34526060     ASom    T    G        0      0        2 
  19  chr19_34526060     HCab    T    G        0      0        2 
  19  chr19_34526060     HPrz    T    G        0      0        2 
  19  chr19_34526060     ZBoe    T    G        0      0        2 
  19  chr19_34526060     ZGre    T    G        1      2        2 
  19  chr19_34526060     ZHar    T    G        0      0        2 
  19  chr19_34526060   Sample    T    G        0      0        2 
  19  chr19_34548057     AAsi    G    C        0      0        2 
  19  chr19_34548057     AKia    G    C        1      2        2 
  19  chr19_34548057     AOna    G    C        0      0        2 
  19  chr19_34548057     ASom    G    C        0      0        2 
  19  chr19_34548057     HCab    G    C        0      0        2 
  19  chr19_34548057     HPrz    G    C        0      0        2 
  19  chr19_34548057     ZBoe    G    C        0      0        2 
  19  chr19_34548057     ZGre    G    C        0      0        2 
  19  chr19_34548057     ZHar    G    C        0      0        2 
  19  chr19_34548057   Sample    G    C        0      0        2 
  19  chr19_34558899     AAsi    C    G        0      0        2 
  19  chr19_34558899     AKia    C    G        0      0        2 
  19  chr19_34558899     AOna    C    G        0      0        2 
  19  chr19_34558899     ASom    C    G        0      0        2 
  19  chr19_34558899     HCab    C    G        0      0        2 
  19  chr19_34558899     HPrz    C    G        0      0        2 
  19  chr19_34558899     ZBoe    C    G        1      2        2 
  19  chr19_34558899     ZGre    C    G        0      0        2 
  19  chr19_34558899     ZHar    C    G        0      0        2 
  19  chr19_34558899   Sample    C    G        0      0        2 
  19  chr19_34562095     AAsi    G    C      0.5      1        2 
  19  chr19_34562095     AKia    G    C        0      0        2 
  19  chr19_34562095     AOna    G    C        0      0        2 
  19  chr19_34562095     ASom    G    C        0      0        2 
  19  chr19_34562095     HCab    G    C        0      0        2 
  19  chr19_34562095     HPrz    G    C        0      0        2 
  19  chr19_34562095     ZBoe    G    C        0      0        2 
  19  chr19_34562095     ZGre    G    C        0      0        2 
  19  chr19_34562095     ZHar    G    C        0      0        2 
  19  chr19_34562095   Sample    G    C        0      0        2 
  19  chr19_34570282     AAsi    T    A        0      0        2 
  19  chr19_34570282     AKia    T    A        0      0        2 
  19  chr19_34570282     AOna    T    A        0      0        2 
  19  chr19_34570282     ASom    T    A        0      0        2 
  19  chr19_34570282     HCab    T    A        1      2        2 
  19  chr19_34570282     HPrz    T    A        1      2        2 
  19  chr19_34570282     ZBoe    T    A        0      0        2 
  19  chr19_34570282     ZGre    T    A        0      0        2 
  19  chr19_34570282     ZHar    T    A        0      0        2 
  19  chr19_34570282   Sample    T    A        0      0        2 
  19  chr19_34580271     AAsi    G    C        0      0        2 
  19  chr19_34580271     AKia    G    C        0      0        2 
  19  chr19_34580271     AOna    G    C        0      0        2 
  19  chr19_34580271     ASom    G    C        0      0        2 
  19  chr19_34580271     HCab    G    C        1      2        2 
  19  chr19_34580271     HPrz    G    C        1      2        2 
  19  chr19_34580271     ZBoe    G    C        0      0        2 
  19  chr19_34580271     ZGre    G    C        0      0        2 
  19  chr19_34580271     ZHar    G    C        0      0        2 
  19  chr19_34580271   Sample    G    C        0      0        2 
  19  chr19_34596877     AAsi    C    G      0.5      1        2 
  19  chr19_34596877     AKia    C    G        0      0        2 
  19  chr19_34596877     AOna    C    G        0      0        2 
  19  chr19_34596877     ASom    C    G        0      0        2 
  19  chr19_34596877     HCab    C    G        1      2        2 
  19  chr19_34596877     HPrz    C    G        1      2        2 
  19  chr19_34596877     ZBoe    C    G        0      0        2 
  19  chr19_34596877     ZGre    C    G        1      2        2 
  19  chr19_34596877     ZHar    C    G        0      0        2 
  19  chr19_34596877   Sample    C    G        0      0        2 
  19  chr19_34601206     AAsi    T    G        0      0        2 
  19  chr19_34601206     AKia    T    G        0      0        2 
  19  chr19_34601206     AOna    T    G        0      0        2 
  19  chr19_34601206     ASom    T    G        0      0        2 
  19  chr19_34601206     HCab    T    G      0.5      1        2 
  19  chr19_34601206     HPrz    T    G        0      0        2 
  19  chr19_34601206     ZBoe    T    G        0      0        2 
  19  chr19_34601206     ZGre    T    G        0      0        2 
  19  chr19_34601206     ZHar    T    G        0      0        2 
  19  chr19_34601206   Sample    T    G        0      0        2 
  19  chr19_34624131     AAsi    C    G        0      0        2 
  19  chr19_34624131     AKia    C    G        0      0        2 
  19  chr19_34624131     AOna    C    G        0      0        2 
  19  chr19_34624131     ASom    C    G        0      0        2 
  19  chr19_34624131     HCab    C    G        1      2        2 
  19  chr19_34624131     HPrz    C    G        1      2        2 
  19  chr19_34624131     ZBoe    C    G        0      0        2 
  19  chr19_34624131     ZGre    C    G        0      0        2 
  19  chr19_34624131     ZHar    C    G        0      0        2 
  19  chr19_34624131   Sample    C    G        0      0        2 
  19  chr19_34629419     AAsi    T    G        0      0        2 
  19  chr19_34629419     AKia    T    G      0.5      1        2 
  19  chr19_34629419     AOna    T    G        0      0        2 
  19  chr19_34629419     ASom    T    G        0      0        2 
  19  chr19_34629419     HCab    T    G        0      0        2 
  19  chr19_34629419     HPrz    T    G        0      0        2 
  19  chr19_34629419     ZBoe    T    G        0      0        2 
  19  chr19_34629419     ZGre    T    G        0      0        2 
  19  chr19_34629419     ZHar    T    G        0      0        2 
  19  chr19_34629419   Sample    T    G        0      0        2 
  19  chr19_34668157     AAsi    C    G        0      0        2 
  19  chr19_34668157     AKia    C    G        0      0        2 
  19  chr19_34668157     AOna    C    G        0      0        2 
  19  chr19_34668157     ASom    C    G        0      0        2 
  19  chr19_34668157     HCab    C    G        0      0        2 
  19  chr19_34668157     HPrz    C    G        0      0        2 
  19  chr19_34668157     ZBoe    C    G        0      0        2 
  19  chr19_34668157     ZGre    C    G      0.5      1        2 
  19  chr19_34668157     ZHar    C    G        0      0        2 
  19  chr19_34668157   Sample    C    G        0      0        2 
  19  chr19_34699889     AAsi    C    G        0      0        2 
  19  chr19_34699889     AKia    C    G        0      0        2 
  19  chr19_34699889     AOna    C    G      0.5      1        2 
  19  chr19_34699889     ASom    C    G        0      0        2 
  19  chr19_34699889     HCab    C    G        0      0        2 
  19  chr19_34699889     HPrz    C    G        0      0        2 
  19  chr19_34699889     ZBoe    C    G        0      0        2 
  19  chr19_34699889     ZGre    C    G        0      0        2 
  19  chr19_34699889     ZHar    C    G        0      0        2 
  19  chr19_34699889   Sample    C    G        0      0        2 
  19  chr19_34717224     AAsi    A    C        0      0        2 
  19  chr19_34717224     AKia    A    C        0      0        2 
  19  chr19_34717224     AOna    A    C        0      0        2 
  19  chr19_34717224     ASom    A    C        0      0        2 
  19  chr19_34717224     HCab    A    C        1      2        2 
  19  chr19_34717224     HPrz    A    C        1      2        2 
  19  chr19_34717224     ZBoe    A    C        0      0        2 
  19  chr19_34717224     ZGre    A    C        0      0        2 
  19  chr19_34717224     ZHar    A    C        0      0        2 
  19  chr19_34717224   Sample    A    C        0      0        2 
  19  chr19_34731695     AAsi    C    G        0      0        2 
  19  chr19_34731695     AKia    C    G        0      0        2 
  19  chr19_34731695     AOna    C    G        0      0        2 
  19  chr19_34731695     ASom    C    G        0      0        2 
  19  chr19_34731695     HCab    C    G        1      2        2 
  19  chr19_34731695     HPrz    C    G        1      2        2 
  19  chr19_34731695     ZBoe    C    G        0      0        2 
  19  chr19_34731695     ZGre    C    G        0      0        2 
  19  chr19_34731695     ZHar    C    G        0      0        2 
  19  chr19_34731695   Sample    C    G        0      0        2 
  19  chr19_34734578     AAsi    T    A        0      0        2 
  19  chr19_34734578     AKia    T    A        0      0        2 
  19  chr19_34734578     AOna    T    A        0      0        2 
  19  chr19_34734578     ASom    T    A        0      0        2 
  19  chr19_34734578     HCab    T    A        0      0        2 
  19  chr19_34734578     HPrz    T    A        0      0        2 
  19  chr19_34734578     ZBoe    T    A        0      0        2 
  19  chr19_34734578     ZGre    T    A        0      0        2 
  19  chr19_34734578     ZHar    T    A        1      2        2 
  19  chr19_34734578   Sample    T    A        0      0        2 
  19  chr19_34741378     AAsi    C    G        0      0        2 
  19  chr19_34741378     AKia    C    G        1      2        2 
  19  chr19_34741378     AOna    C    G        0      0        2 
  19  chr19_34741378     ASom    C    G        0      0        2 
  19  chr19_34741378     HCab    C    G        0      0        2 
  19  chr19_34741378     HPrz    C    G        0      0        2 
  19  chr19_34741378     ZBoe    C    G        0      0        2 
  19  chr19_34741378     ZGre    C    G        0      0        2 
  19  chr19_34741378     ZHar    C    G        0      0        2 
  19  chr19_34741378   Sample    C    G        0      0        2 
  19  chr19_34754696     AAsi    T    G        0      0        2 
  19  chr19_34754696     AKia    T    G        0      0        2 
  19  chr19_34754696     AOna    T    G      0.5      1        2 
  19  chr19_34754696     ASom    T    G        0      0        2 
  19  chr19_34754696     HCab    T    G        0      0        2 
  19  chr19_34754696     HPrz    T    G        0      0        2 
  19  chr19_34754696     ZBoe    T    G        0      0        2 
  19  chr19_34754696     ZGre    T    G        0      0        2 
  19  chr19_34754696     ZHar    T    G        0      0        2 
  19  chr19_34754696   Sample    T    G        0      0        2 
  19  chr19_34756184     AAsi    T    A        0      0        2 
  19  chr19_34756184     AKia    T    A      0.5      1        2 
  19  chr19_34756184     AOna    T    A        0      0        2 
  19  chr19_34756184     ASom    T    A        0      0        2 
  19  chr19_34756184     HCab    T    A        0      0        2 
  19  chr19_34756184     HPrz    T    A        0      0        2 
  19  chr19_34756184     ZBoe    T    A        0      0        2 
  19  chr19_34756184     ZGre    T    A        0      0        2 
  19  chr19_34756184     ZHar    T    A        0      0        2 
  19  chr19_34756184   Sample    T    A        0      0        2 
  19  chr19_34774787     AAsi    A    C        0      0        2 
  19  chr19_34774787     AKia    A    C        0      0        2 
  19  chr19_34774787     AOna    A    C        0      0        2 
  19  chr19_34774787     ASom    A    C        0      0        2 
  19  chr19_34774787     HCab    A    C        0      0        2 
  19  chr19_34774787     HPrz    A    C      0.5      1        2 
  19  chr19_34774787     ZBoe    A    C        0      0        2 
  19  chr19_34774787     ZGre    A    C        0      0        2 
  19  chr19_34774787     ZHar    A    C        0      0        2 
  19  chr19_34774787   Sample    A    C        0      0        2 
  19  chr19_34811282     AAsi    A    C        0      0        2 
  19  chr19_34811282     AKia    A    C        1      2        2 
  19  chr19_34811282     AOna    A    C        1      2        2 
  19  chr19_34811282     ASom    A    C        0      0        2 
  19  chr19_34811282     HCab    A    C        0      0        2 
  19  chr19_34811282     HPrz    A    C        0      0        2 
  19  chr19_34811282     ZBoe    A    C        0      0        2 
  19  chr19_34811282     ZGre    A    C        0      0        2 
  19  chr19_34811282     ZHar    A    C        0      0        2 
  19  chr19_34811282   Sample    A    C        0      0        2 
  19  chr19_34817435     AAsi    T    G        0      0        2 
  19  chr19_34817435     AKia    T    G        1      2        2 
  19  chr19_34817435     AOna    T    G      0.5      1        2 
  19  chr19_34817435     ASom    T    G        0      0        2 
  19  chr19_34817435     HCab    T    G        0      0        2 
  19  chr19_34817435     HPrz    T    G        0      0        2 
  19  chr19_34817435     ZBoe    T    G        0      0        2 
  19  chr19_34817435     ZGre    T    G        0      0        2 
  19  chr19_34817435     ZHar    T    G        0      0        2 
  19  chr19_34817435   Sample    T    G        0      0        2 
  19  chr19_34850976     AAsi    G    C        0      0        2 
  19  chr19_34850976     AKia    G    C        1      2        2 
  19  chr19_34850976     AOna    G    C      0.5      1        2 
  19  chr19_34850976     ASom    G    C        0      0        2 
  19  chr19_34850976     HCab    G    C        0      0        2 
  19  chr19_34850976     HPrz    G    C        0      0        2 
  19  chr19_34850976     ZBoe    G    C        0      0        2 
  19  chr19_34850976     ZGre    G    C        0      0        2 
  19  chr19_34850976     ZHar    G    C        0      0        2 
  19  chr19_34850976   Sample    G    C        0      0        2 
  19  chr19_34853494     AAsi    C    A        0      0        2 
  19  chr19_34853494     AKia    C    A        0      0        2 
  19  chr19_34853494     AOna    C    A        0      0        2 
  19  chr19_34853494     ASom    C    A        0      0        2 
  19  chr19_34853494     HCab    C    A        0      0        2 
  19  chr19_34853494     HPrz    C    A        0      0        2 
  19  chr19_34853494     ZBoe    C    A        1      2        2 
  19  chr19_34853494     ZGre    C    A        0      0        2 
  19  chr19_34853494     ZHar    C    A        0      0        2 
  19  chr19_34853494   Sample    C    A        0      0        2 
  19  chr19_34854770     AAsi    A    C        0      0        2 
  19  chr19_34854770     AKia    A    C        0      0        2 
  19  chr19_34854770     AOna    A    C        0      0        2 
  19  chr19_34854770     ASom    A    C        0      0        2 
  19  chr19_34854770     HCab    A    C        0      0        2 
  19  chr19_34854770     HPrz    A    C      0.5      1        2 
  19  chr19_34854770     ZBoe    A    C        0      0        2 
  19  chr19_34854770     ZGre    A    C        0      0        2 
  19  chr19_34854770     ZHar    A    C        0      0        2 
  19  chr19_34854770   Sample    A    C        0      0        2 
  19  chr19_34867596     AAsi    A    C        0      0        2 
  19  chr19_34867596     AKia    A    C        0      0        2 
  19  chr19_34867596     AOna    A    C        0      0        2 
  19  chr19_34867596     ASom    A    C        0      0        2 
  19  chr19_34867596     HCab    A    C        0      0        2 
  19  chr19_34867596     HPrz    A    C        0      0        2 
  19  chr19_34867596     ZBoe    A    C        0      0        2 
  19  chr19_34867596     ZGre    A    C        1      2        2 
  19  chr19_34867596     ZHar    A    C        0      0        2 
  19  chr19_34867596   Sample    A    C        0      0        2 
  19  chr19_34874243     AAsi    C    A        1      2        2 
  19  chr19_34874243     AKia    C    A        1      2        2 
  19  chr19_34874243     AOna    C    A        1      2        2 
  19  chr19_34874243     ASom    C    A        1      2        2 
  19  chr19_34874243     HCab    C    A        0      0        2 
  19  chr19_34874243     HPrz    C    A        0      0        2 
  19  chr19_34874243     ZBoe    C    A        0      0        2 
  19  chr19_34874243     ZGre    C    A        0      0        2 
  19  chr19_34874243     ZHar    C    A        0      0        2 
  19  chr19_34874243   Sample    C    A        1      2        2 
  19  chr19_34887409     AAsi    G    T        1      2        2 
  19  chr19_34887409     AKia    G    T        0      0        2 
  19  chr19_34887409     AOna    G    T        0      0        2 
  19  chr19_34887409     ASom    G    T        1      2        2 
  19  chr19_34887409     HCab    G    T        0      0        2 
  19  chr19_34887409     HPrz    G    T        0      0        2 
  19  chr19_34887409     ZBoe    G    T        0      0        2 
  19  chr19_34887409     ZGre    G    T        0      0        2 
  19  chr19_34887409     ZHar    G    T        0      0        2 
  19  chr19_34887409   Sample    G    T        0      0        2 
  19  chr19_34893883     AAsi    G    C        0      0        2 
  19  chr19_34893883     AKia    G    C        0      0        2 
  19  chr19_34893883     AOna    G    C        0      0        2 
  19  chr19_34893883     ASom    G    C        0      0        2 
  19  chr19_34893883     HCab    G    C        1      2        2 
  19  chr19_34893883     HPrz    G    C        1      2        2 
  19  chr19_34893883     ZBoe    G    C        0      0        2 
  19  chr19_34893883     ZGre    G    C        0      0        2 
  19  chr19_34893883     ZHar    G    C        0      0        2 
  19  chr19_34893883   Sample    G    C        0      0        2 
  19  chr19_34937909     AAsi    T    A        0      0        2 
  19  chr19_34937909     AKia    T    A      0.5      1        2 
  19  chr19_34937909     AOna    T    A      0.5      1        2 
  19  chr19_34937909     ASom    T    A        0      0        2 
  19  chr19_34937909     HCab    T    A        0      0        2 
  19  chr19_34937909     HPrz    T    A        0      0        2 
  19  chr19_34937909     ZBoe    T    A        0      0        2 
  19  chr19_34937909     ZGre    T    A        0      0        2 
  19  chr19_34937909     ZHar    T    A        0      0        2 
  19  chr19_34937909   Sample    T    A        0      0        2 
  19  chr19_35030308     AAsi    G    T        0      0        2 
  19  chr19_35030308     AKia    G    T        0      0        2 
  19  chr19_35030308     AOna    G    T        0      0        2 
  19  chr19_35030308     ASom    G    T        0      0        2 
  19  chr19_35030308     HCab    G    T        0      0        2 
  19  chr19_35030308     HPrz    G    T        0      0        2 
  19  chr19_35030308     ZBoe    G    T        0      0        2 
  19  chr19_35030308     ZGre    G    T        1      2        2 
  19  chr19_35030308     ZHar    G    T        0      0        2 
  19  chr19_35030308   Sample    G    T        0      0        2 
  19  chr19_35032599     AAsi    C    G        0      0        2 
  19  chr19_35032599     AKia    C    G        0      0        2 
  19  chr19_35032599     AOna    C    G        0      0        2 
  19  chr19_35032599     ASom    C    G        0      0        2 
  19  chr19_35032599     HCab    C    G        1      2        2 
  19  chr19_35032599     HPrz    C    G        1      2        2 
  19  chr19_35032599     ZBoe    C    G        0      0        2 
  19  chr19_35032599     ZGre    C    G        0      0        2 
  19  chr19_35032599     ZHar    C    G        0      0        2 
  19  chr19_35032599   Sample    C    G        0      0        2 
  19  chr19_35032978     AAsi    A    C        0      0        2 
  19  chr19_35032978     AKia    A    C        0      0        2 
  19  chr19_35032978     AOna    A    C        0      0        2 
  19  chr19_35032978     ASom    A    C        0      0        2 
  19  chr19_35032978     HCab    A    C        1      2        2 
  19  chr19_35032978     HPrz    A    C        1      2        2 
  19  chr19_35032978     ZBoe    A    C        0      0        2 
  19  chr19_35032978     ZGre    A    C        0      0        2 
  19  chr19_35032978     ZHar    A    C        0      0        2 
  19  chr19_35032978   Sample    A    C        0      0        2 
  19  chr19_35060807     AAsi    A    T        0      0        2 
  19  chr19_35060807     AKia    A    T        0      0        2 
  19  chr19_35060807     AOna    A    T        0      0        2 
  19  chr19_35060807     ASom    A    T        0      0        2 
  19  chr19_35060807     HCab    A    T        0      0        2 
  19  chr19_35060807     HPrz    A    T        0      0        2 
  19  chr19_35060807     ZBoe    A    T        0      0        2 
  19  chr19_35060807     ZGre    A    T        1      2        2 
  19  chr19_35060807     ZHar    A    T        0      0        2 
  19  chr19_35060807   Sample    A    T        0      0        2 
  19  chr19_35064994     AAsi    T    A        1      2        2 
  19  chr19_35064994     AKia    T    A        0      0        2 
  19  chr19_35064994     AOna    T    A        0      0        2 
  19  chr19_35064994     ASom    T    A        1      2        2 
  19  chr19_35064994     HCab    T    A        1      2        2 
  19  chr19_35064994     HPrz    T    A        1      2        2 
  19  chr19_35064994     ZBoe    T    A        0      0        2 
  19  chr19_35064994     ZGre    T    A        0      0        2 
  19  chr19_35064994     ZHar    T    A        0      0        2 
  19  chr19_35064994   Sample    T    A        1      2        2 
  19  chr19_35065945     AAsi    C    G        0      0        2 
  19  chr19_35065945     AKia    C    G      0.5      1        2 
  19  chr19_35065945     AOna    C    G        0      0        2 
  19  chr19_35065945     ASom    C    G        0      0        2 
  19  chr19_35065945     HCab    C    G        0      0        2 
  19  chr19_35065945     HPrz    C    G        0      0        2 
  19  chr19_35065945     ZBoe    C    G        0      0        2 
  19  chr19_35065945     ZGre    C    G        0      0        2 
  19  chr19_35065945     ZHar    C    G        0      0        2 
  19  chr19_35065945   Sample    C    G        0      0        2 
  19  chr19_35070940     AAsi    T    G        0      0        2 
  19  chr19_35070940     AKia    T    G        0      0        2 
  19  chr19_35070940     AOna    T    G        0      0        2 
  19  chr19_35070940     ASom    T    G        0      0        2 
  19  chr19_35070940     HCab    T    G        0      0        2 
  19  chr19_35070940     HPrz    T    G      0.5      1        2 
  19  chr19_35070940     ZBoe    T    G        0      0        2 
  19  chr19_35070940     ZGre    T    G        0      0        2 
  19  chr19_35070940     ZHar    T    G        0      0        2 
  19  chr19_35070940   Sample    T    G        0      0        2 
  19  chr19_35072163     AAsi    A    T        0      0        2 
  19  chr19_35072163     AKia    A    T        0      0        2 
  19  chr19_35072163     AOna    A    T        0      0        2 
  19  chr19_35072163     ASom    A    T        0      0        2 
  19  chr19_35072163     HCab    A    T        0      0        2 
  19  chr19_35072163     HPrz    A    T      0.5      1        2 
  19  chr19_35072163     ZBoe    A    T        0      0        2 
  19  chr19_35072163     ZGre    A    T        0      0        2 
  19  chr19_35072163     ZHar    A    T        0      0        2 
  19  chr19_35072163   Sample    A    T        0      0        2 
  19  chr19_35091663     AAsi    T    A        0      0        2 
  19  chr19_35091663     AKia    T    A        1      2        2 
  19  chr19_35091663     AOna    T    A        0      0        2 
  19  chr19_35091663     ASom    T    A        0      0        2 
  19  chr19_35091663     HCab    T    A        0      0        2 
  19  chr19_35091663     HPrz    T    A        0      0        2 
  19  chr19_35091663     ZBoe    T    A        0      0        2 
  19  chr19_35091663     ZGre    T    A        0      0        2 
  19  chr19_35091663     ZHar    T    A        0      0        2 
  19  chr19_35091663   Sample    T    A        0      0        2 
  19  chr19_35116897     AAsi    T    A        0      0        2 
  19  chr19_35116897     AKia    T    A        0      0        2 
  19  chr19_35116897     AOna    T    A        0      0        2 
  19  chr19_35116897     ASom    T    A        0      0        2 
  19  chr19_35116897     HCab    T    A        0      0        2 
  19  chr19_35116897     HPrz    T    A        0      0        2 
  19  chr19_35116897     ZBoe    T    A      0.5      1        2 
  19  chr19_35116897     ZGre    T    A        0      0        2 
  19  chr19_35116897     ZHar    T    A        0      0        2 
  19  chr19_35116897   Sample    T    A        0      0        2 
  19  chr19_35117264     AAsi    A    C        0      0        2 
  19  chr19_35117264     AKia    A    C        0      0        2 
  19  chr19_35117264     AOna    A    C        0      0        2 
  19  chr19_35117264     ASom    A    C        0      0        2 
  19  chr19_35117264     HCab    A    C        0      0        2 
  19  chr19_35117264     HPrz    A    C      0.5      1        2 
  19  chr19_35117264     ZBoe    A    C        0      0        2 
  19  chr19_35117264     ZGre    A    C        0      0        2 
  19  chr19_35117264     ZHar    A    C        0      0        2 
  19  chr19_35117264   Sample    A    C        0      0        2 
  19  chr19_35136637     AAsi    A    C        0      0        2 
  19  chr19_35136637     AKia    A    C        0      0        2 
  19  chr19_35136637     AOna    A    C        0      0        2 
  19  chr19_35136637     ASom    A    C        0      0        2 
  19  chr19_35136637     HCab    A    C        0      0        2 
  19  chr19_35136637     HPrz    A    C        0      0        2 
  19  chr19_35136637     ZBoe    A    C        0      0        2 
  19  chr19_35136637     ZGre    A    C        0      0        2 
  19  chr19_35136637     ZHar    A    C        1      2        2 
  19  chr19_35136637   Sample    A    C        0      0        2 
  19  chr19_35165036     AAsi    G    C        0      0        2 
  19  chr19_35165036     AKia    G    C        0      0        2 
  19  chr19_35165036     AOna    G    C        0      0        2 
  19  chr19_35165036     ASom    G    C        0      0        2 
  19  chr19_35165036     HCab    G    C        0      0        2 
  19  chr19_35165036     HPrz    G    C        0      0        2 
  19  chr19_35165036     ZBoe    G    C        0      0        2 
  19  chr19_35165036     ZGre    G    C      0.5      1        2 
```
