## Supplementary File 7. Zonkey (Schubert et al. 2017) report for donkey specimen Ancient7. for "No genetic evidence yet for hinnies at Mazongshan (400-160 BCE), northwestern China": excl_ts.frq.strat (part 70 of 92)

```
  19  chr19_35165036     ZHar    G    C        0      0        2 
  19  chr19_35165036   Sample    G    C        0      0        2 
  19  chr19_35174096     AAsi    T    G        0      0        2 
  19  chr19_35174096     AKia    T    G        0      0        2 
  19  chr19_35174096     AOna    T    G        0      0        2 
  19  chr19_35174096     ASom    T    G        0      0        2 
  19  chr19_35174096     HCab    T    G        1      2        2 
  19  chr19_35174096     HPrz    T    G        1      2        2 
  19  chr19_35174096     ZBoe    T    G        0      0        2 
  19  chr19_35174096     ZGre    T    G        0      0        2 
  19  chr19_35174096     ZHar    T    G        0      0        2 
  19  chr19_35174096   Sample    T    G        0      0        2 
  19  chr19_35174903     AAsi    A    C        0      0        2 
  19  chr19_35174903     AKia    A    C        0      0        2 
  19  chr19_35174903     AOna    A    C        0      0        2 
  19  chr19_35174903     ASom    A    C        0      0        2 
  19  chr19_35174903     HCab    A    C        0      0        2 
  19  chr19_35174903     HPrz    A    C      0.5      1        2 
  19  chr19_35174903     ZBoe    A    C        0      0        2 
  19  chr19_35174903     ZGre    A    C        0      0        2 
  19  chr19_35174903     ZHar    A    C        0      0        2 
  19  chr19_35174903   Sample    A    C        0      0        2 
  19  chr19_35183977     AAsi    T    G      0.5      1        2 
  19  chr19_35183977     AKia    T    G        0      0        2 
  19  chr19_35183977     AOna    T    G        0      0        2 
  19  chr19_35183977     ASom    T    G        0      0        2 
  19  chr19_35183977     HCab    T    G        0      0        2 
  19  chr19_35183977     HPrz    T    G        0      0        2 
  19  chr19_35183977     ZBoe    T    G        0      0        2 
  19  chr19_35183977     ZGre    T    G        0      0        2 
  19  chr19_35183977     ZHar    T    G        0      0        2 
  19  chr19_35183977   Sample    T    G        0      0        2 
  19  chr19_35188104     AAsi    T    G        0      0        2 
  19  chr19_35188104     AKia    T    G        0      0        2 
  19  chr19_35188104     AOna    T    G        1      2        2 
  19  chr19_35188104     ASom    T    G        0      0        2 
  19  chr19_35188104     HCab    T    G        0      0        2 
  19  chr19_35188104     HPrz    T    G        0      0        2 
  19  chr19_35188104     ZBoe    T    G        0      0        2 
  19  chr19_35188104     ZGre    T    G        0      0        2 
  19  chr19_35188104     ZHar    T    G        0      0        2 
  19  chr19_35188104   Sample    T    G        0      0        2 
  19  chr19_35191260     AAsi    A    C        0      0        2 
  19  chr19_35191260     AKia    A    C        0      0        2 
  19  chr19_35191260     AOna    A    C        0      0        2 
  19  chr19_35191260     ASom    A    C        0      0        2 
  19  chr19_35191260     HCab    A    C        1      2        2 
  19  chr19_35191260     HPrz    A    C        0      0        2 
  19  chr19_35191260     ZBoe    A    C        0      0        2 
  19  chr19_35191260     ZGre    A    C        0      0        2 
  19  chr19_35191260     ZHar    A    C        0      0        2 
  19  chr19_35191260   Sample    A    C        0      0        2 
  19  chr19_35196581     AAsi    C    G        0      0        2 
  19  chr19_35196581     AKia    C    G        0      0        2 
  19  chr19_35196581     AOna    C    G      0.5      1        2 
  19  chr19_35196581     ASom    C    G        0      0        2 
  19  chr19_35196581     HCab    C    G        0      0        2 
  19  chr19_35196581     HPrz    C    G        0      0        2 
  19  chr19_35196581     ZBoe    C    G        0      0        2 
  19  chr19_35196581     ZGre    C    G        0      0        2 
  19  chr19_35196581     ZHar    C    G        0      0        2 
  19  chr19_35196581   Sample    C    G        0      0        2 
  19  chr19_35200370     AAsi    C    A        1      2        2 
  19  chr19_35200370     AKia    C    A        0      0        2 
  19  chr19_35200370     AOna    C    A        0      0        2 
  19  chr19_35200370     ASom    C    A        1      2        2 
  19  chr19_35200370     HCab    C    A        0      0        2 
  19  chr19_35200370     HPrz    C    A        0      0        2 
  19  chr19_35200370     ZBoe    C    A        0      0        2 
  19  chr19_35200370     ZGre    C    A        0      0        2 
  19  chr19_35200370     ZHar    C    A        0      0        2 
  19  chr19_35200370   Sample    C    A        1      2        2 
  19  chr19_35207647     AAsi    C    A        1      2        2 
  19  chr19_35207647     AKia    C    A        0      0        2 
  19  chr19_35207647     AOna    C    A        0      0        2 
  19  chr19_35207647     ASom    C    A        1      2        2 
  19  chr19_35207647     HCab    C    A        0      0        2 
  19  chr19_35207647     HPrz    C    A        0      0        2 
  19  chr19_35207647     ZBoe    C    A        0      0        2 
  19  chr19_35207647     ZGre    C    A        0      0        2 
  19  chr19_35207647     ZHar    C    A        0      0        2 
  19  chr19_35207647   Sample    C    A        1      2        2 
  19  chr19_35232934     AAsi    A    C        0      0        2 
  19  chr19_35232934     AKia    A    C        0      0        2 
  19  chr19_35232934     AOna    A    C        0      0        2 
  19  chr19_35232934     ASom    A    C        0      0        2 
  19  chr19_35232934     HCab    A    C        0      0        2 
  19  chr19_35232934     HPrz    A    C        0      0        2 
  19  chr19_35232934     ZBoe    A    C        0      0        2 
  19  chr19_35232934     ZGre    A    C      0.5      1        2 
  19  chr19_35232934     ZHar    A    C        0      0        2 
  19  chr19_35232934   Sample    A    C        0      0        2 
  19  chr19_35260515     AAsi    G    C        1      2        2 
  19  chr19_35260515     AKia    G    C        0      0        2 
  19  chr19_35260515     AOna    G    C        0      0        2 
  19  chr19_35260515     ASom    G    C        1      2        2 
  19  chr19_35260515     HCab    G    C        0      0        2 
  19  chr19_35260515     HPrz    G    C        0      0        2 
  19  chr19_35260515     ZBoe    G    C        0      0        2 
  19  chr19_35260515     ZGre    G    C        0      0        2 
  19  chr19_35260515     ZHar    G    C        0      0        2 
  19  chr19_35260515   Sample    G    C        1      2        2 
  19  chr19_35297632     AAsi    T    G        0      0        2 
  19  chr19_35297632     AKia    T    G      0.5      1        2 
  19  chr19_35297632     AOna    T    G        0      0        2 
  19  chr19_35297632     ASom    T    G        0      0        2 
  19  chr19_35297632     HCab    T    G        0      0        2 
  19  chr19_35297632     HPrz    T    G        0      0        2 
  19  chr19_35297632     ZBoe    T    G        0      0        2 
  19  chr19_35297632     ZGre    T    G        0      0        2 
  19  chr19_35297632     ZHar    T    G        0      0        2 
  19  chr19_35297632   Sample    T    G        0      0        2 
  19  chr19_35306504     AAsi    G    T        0      0        2 
  19  chr19_35306504     AKia    G    T        0      0        2 
  19  chr19_35306504     AOna    G    T        0      0        2 
  19  chr19_35306504     ASom    G    T        0      0        2 
  19  chr19_35306504     HCab    G    T        0      0        2 
  19  chr19_35306504     HPrz    G    T        0      0        2 
  19  chr19_35306504     ZBoe    G    T        0      0        2 
  19  chr19_35306504     ZGre    G    T        0      0        2 
  19  chr19_35306504     ZHar    G    T        1      2        2 
  19  chr19_35306504   Sample    G    T        0      0        2 
  19  chr19_35319882     AAsi    G    C        0      0        2 
  19  chr19_35319882     AKia    G    C        1      2        2 
  19  chr19_35319882     AOna    G    C        1      2        2 
  19  chr19_35319882     ASom    G    C        0      0        2 
  19  chr19_35319882     HCab    G    C        0      0        2 
  19  chr19_35319882     HPrz    G    C        0      0        2 
  19  chr19_35319882     ZBoe    G    C        0      0        2 
  19  chr19_35319882     ZGre    G    C        0      0        2 
  19  chr19_35319882     ZHar    G    C        0      0        2 
  19  chr19_35319882   Sample    G    C        0      0        2 
  19  chr19_35324536     AAsi    T    G        0      0        2 
  19  chr19_35324536     AKia    T    G        0      0        2 
  19  chr19_35324536     AOna    T    G      0.5      1        2 
  19  chr19_35324536     ASom    T    G        0      0        2 
  19  chr19_35324536     HCab    T    G        0      0        2 
  19  chr19_35324536     HPrz    T    G        0      0        2 
  19  chr19_35324536     ZBoe    T    G        0      0        2 
  19  chr19_35324536     ZGre    T    G        0      0        2 
  19  chr19_35324536     ZHar    T    G        0      0        2 
  19  chr19_35324536   Sample    T    G        0      0        2 
  19  chr19_35362191     AAsi    A    T        1      2        2 
  19  chr19_35362191     AKia    A    T        0      0        2 
  19  chr19_35362191     AOna    A    T        0      0        2 
  19  chr19_35362191     ASom    A    T        1      2        2 
  19  chr19_35362191     HCab    A    T        0      0        2 
  19  chr19_35362191     HPrz    A    T        0      0        2 
  19  chr19_35362191     ZBoe    A    T        0      0        2 
  19  chr19_35362191     ZGre    A    T        0      0        2 
  19  chr19_35362191     ZHar    A    T        0      0        2 
  19  chr19_35362191   Sample    A    T        1      2        2 
  19  chr19_35373683     AAsi    G    T        0      0        2 
  19  chr19_35373683     AKia    G    T        0      0        2 
  19  chr19_35373683     AOna    G    T        0      0        2 
  19  chr19_35373683     ASom    G    T        0      0        2 
  19  chr19_35373683     HCab    G    T        0      0        2 
  19  chr19_35373683     HPrz    G    T        0      0        2 
  19  chr19_35373683     ZBoe    G    T        1      2        2 
  19  chr19_35373683     ZGre    G    T        0      0        2 
  19  chr19_35373683     ZHar    G    T        0      0        2 
  19  chr19_35373683   Sample    G    T        0      0        2 
  19  chr19_35377904     AAsi    C    G        0      0        2 
  19  chr19_35377904     AKia    C    G        0      0        2 
  19  chr19_35377904     AOna    C    G        0      0        2 
  19  chr19_35377904     ASom    C    G        0      0        2 
  19  chr19_35377904     HCab    C    G        0      0        2 
  19  chr19_35377904     HPrz    C    G        0      0        2 
  19  chr19_35377904     ZBoe    C    G        0      0        2 
  19  chr19_35377904     ZGre    C    G        0      0        2 
  19  chr19_35377904     ZHar    C    G        1      2        2 
  19  chr19_35377904   Sample    C    G        0      0        2 
  19  chr19_35383972     AAsi    T    G        0      0        2 
  19  chr19_35383972     AKia    T    G        0      0        2 
  19  chr19_35383972     AOna    T    G        0      0        2 
  19  chr19_35383972     ASom    T    G        0      0        2 
  19  chr19_35383972     HCab    T    G        0      0        2 
  19  chr19_35383972     HPrz    T    G        0      0        2 
  19  chr19_35383972     ZBoe    T    G        0      0        2 
  19  chr19_35383972     ZGre    T    G        1      2        2 
  19  chr19_35383972     ZHar    T    G        0      0        2 
  19  chr19_35383972   Sample    T    G        0      0        2 
  19  chr19_35402188     AAsi    G    T        0      0        2 
  19  chr19_35402188     AKia    G    T        0      0        2 
  19  chr19_35402188     AOna    G    T        0      0        2 
  19  chr19_35402188     ASom    G    T        0      0        2 
  19  chr19_35402188     HCab    G    T        0      0        2 
  19  chr19_35402188     HPrz    G    T        0      0        2 
  19  chr19_35402188     ZBoe    G    T        0      0        2 
  19  chr19_35402188     ZGre    G    T        0      0        2 
  19  chr19_35402188     ZHar    G    T        1      2        2 
  19  chr19_35402188   Sample    G    T        0      0        2 
  19  chr19_35420465     AAsi    G    T        0      0        2 
  19  chr19_35420465     AKia    G    T        0      0        2 
  19  chr19_35420465     AOna    G    T        0      0        2 
  19  chr19_35420465     ASom    G    T        0      0        2 
  19  chr19_35420465     HCab    G    T        0      0        2 
  19  chr19_35420465     HPrz    G    T        0      0        2 
  19  chr19_35420465     ZBoe    G    T      0.5      1        2 
  19  chr19_35420465     ZGre    G    T        0      0        2 
  19  chr19_35420465     ZHar    G    T        0      0        2 
  19  chr19_35420465   Sample    G    T        0      0        2 
  19  chr19_35423439     AAsi    C    G        0      0        2 
  19  chr19_35423439     AKia    C    G        0      0        2 
  19  chr19_35423439     AOna    C    G        0      0        2 
  19  chr19_35423439     ASom    C    G        0      0        2 
  19  chr19_35423439     HCab    C    G        1      2        2 
  19  chr19_35423439     HPrz    C    G        1      2        2 
  19  chr19_35423439     ZBoe    C    G        0      0        2 
  19  chr19_35423439     ZGre    C    G        0      0        2 
  19  chr19_35423439     ZHar    C    G        0      0        2 
  19  chr19_35423439   Sample    C    G        0      0        2 
  19  chr19_35469485     AAsi    G    C        0      0        2 
  19  chr19_35469485     AKia    G    C        0      0        2 
  19  chr19_35469485     AOna    G    C        0      0        2 
  19  chr19_35469485     ASom    G    C        0      0        2 
  19  chr19_35469485     HCab    G    C        0      0        2 
  19  chr19_35469485     HPrz    G    C        0      0        2 
  19  chr19_35469485     ZBoe    G    C        0      0        2 
  19  chr19_35469485     ZGre    G    C        1      2        2 
  19  chr19_35469485     ZHar    G    C        0      0        2 
  19  chr19_35469485   Sample    G    C        0      0        2 
  19  chr19_35498753     AAsi    A    C        0      0        2 
  19  chr19_35498753     AKia    A    C        0      0        2 
  19  chr19_35498753     AOna    A    C        0      0        2 
  19  chr19_35498753     ASom    A    C        0      0        2 
  19  chr19_35498753     HCab    A    C        0      0        2 
  19  chr19_35498753     HPrz    A    C      0.5      1        2 
  19  chr19_35498753     ZBoe    A    C        0      0        2 
  19  chr19_35498753     ZGre    A    C        0      0        2 
  19  chr19_35498753     ZHar    A    C        0      0        2 
  19  chr19_35498753   Sample    A    C        0      0        2 
  19  chr19_35548426     AAsi    G    T        0      0        2 
  19  chr19_35548426     AKia    G    T        0      0        2 
  19  chr19_35548426     AOna    G    T        0      0        2 
  19  chr19_35548426     ASom    G    T        1      2        2 
  19  chr19_35548426     HCab    G    T        0      0        2 
  19  chr19_35548426     HPrz    G    T        0      0        2 
  19  chr19_35548426     ZBoe    G    T        0      0        2 
  19  chr19_35548426     ZGre    G    T        0      0        2 
  19  chr19_35548426     ZHar    G    T        0      0        2 
  19  chr19_35548426   Sample    G    T        0      0        2 
  19  chr19_35550816     AAsi    A    T        0      0        2 
  19  chr19_35550816     AKia    A    T        0      0        2 
  19  chr19_35550816     AOna    A    T        0      0        2 
  19  chr19_35550816     ASom    A    T        0      0        2 
  19  chr19_35550816     HCab    A    T        0      0        2 
  19  chr19_35550816     HPrz    A    T        0      0        2 
  19  chr19_35550816     ZBoe    A    T      0.5      1        2 
  19  chr19_35550816     ZGre    A    T        0      0        2 
  19  chr19_35550816     ZHar    A    T        1      2        2 
  19  chr19_35550816   Sample    A    T        0      0        2 
  19  chr19_35556258     AAsi    G    T        0      0        2 
  19  chr19_35556258     AKia    G    T        0      0        2 
  19  chr19_35556258     AOna    G    T        0      0        2 
  19  chr19_35556258     ASom    G    T        0      0        2 
  19  chr19_35556258     HCab    G    T      0.5      1        2 
  19  chr19_35556258     HPrz    G    T      0.5      1        2 
  19  chr19_35556258     ZBoe    G    T        0      0        2 
  19  chr19_35556258     ZGre    G    T        0      0        2 
  19  chr19_35556258     ZHar    G    T        0      0        2 
  19  chr19_35556258   Sample    G    T        0      0        2 
  19  chr19_35559175     AAsi    G    T        0      0        2 
  19  chr19_35559175     AKia    G    T        0      0        2 
  19  chr19_35559175     AOna    G    T        0      0        2 
  19  chr19_35559175     ASom    G    T        0      0        2 
  19  chr19_35559175     HCab    G    T        0      0        2 
  19  chr19_35559175     HPrz    G    T        0      0        2 
  19  chr19_35559175     ZBoe    G    T        0      0        2 
  19  chr19_35559175     ZGre    G    T        0      0        2 
  19  chr19_35559175     ZHar    G    T        1      2        2 
  19  chr19_35559175   Sample    G    T        0      0        2 
  19  chr19_35567089     AAsi    T    G      0.5      1        2 
  19  chr19_35567089     AKia    T    G        0      0        2 
  19  chr19_35567089     AOna    T    G        0      0        2 
  19  chr19_35567089     ASom    T    G        0      0        2 
  19  chr19_35567089     HCab    T    G        1      2        2 
  19  chr19_35567089     HPrz    T    G        1      2        2 
  19  chr19_35567089     ZBoe    T    G        0      0        2 
  19  chr19_35567089     ZGre    T    G        0      0        2 
  19  chr19_35567089     ZHar    T    G        0      0        2 
  19  chr19_35567089   Sample    T    G        0      0        2 
  19  chr19_35604642     AAsi    G    T      0.5      1        2 
  19  chr19_35604642     AKia    G    T        0      0        2 
  19  chr19_35604642     AOna    G    T        0      0        2 
  19  chr19_35604642     ASom    G    T        0      0        2 
  19  chr19_35604642     HCab    G    T        0      0        2 
  19  chr19_35604642     HPrz    G    T        0      0        2 
  19  chr19_35604642     ZBoe    G    T        0      0        2 
  19  chr19_35604642     ZGre    G    T        0      0        2 
  19  chr19_35604642     ZHar    G    T        0      0        2 
  19  chr19_35604642   Sample    G    T        0      0        2 
  19  chr19_35708387     AAsi    T    G        1      2        2 
  19  chr19_35708387     AKia    T    G        0      0        2 
  19  chr19_35708387     AOna    T    G        0      0        2 
  19  chr19_35708387     ASom    T    G        1      2        2 
  19  chr19_35708387     HCab    T    G        0      0        2 
  19  chr19_35708387     HPrz    T    G        0      0        2 
  19  chr19_35708387     ZBoe    T    G        0      0        2 
  19  chr19_35708387     ZGre    T    G        0      0        2 
  19  chr19_35708387     ZHar    T    G        0      0        2 
  19  chr19_35708387   Sample    T    G        0      0        2 
  19  chr19_35732702     AAsi    G    C        1      2        2 
  19  chr19_35732702     AKia    G    C        0      0        2 
  19  chr19_35732702     AOna    G    C        0      0        2 
  19  chr19_35732702     ASom    G    C        0      0        2 
  19  chr19_35732702     HCab    G    C        0      0        2 
  19  chr19_35732702     HPrz    G    C        0      0        2 
  19  chr19_35732702     ZBoe    G    C        0      0        2 
  19  chr19_35732702     ZGre    G    C        0      0        2 
  19  chr19_35732702     ZHar    G    C        0      0        2 
  19  chr19_35732702   Sample    G    C        0      0        2 
  19  chr19_35749165     AAsi    G    C        0      0        2 
  19  chr19_35749165     AKia    G    C        0      0        2 
  19  chr19_35749165     AOna    G    C        0      0        2 
  19  chr19_35749165     ASom    G    C        0      0        2 
  19  chr19_35749165     HCab    G    C        1      2        2 
  19  chr19_35749165     HPrz    G    C        1      2        2 
  19  chr19_35749165     ZBoe    G    C        0      0        2 
  19  chr19_35749165     ZGre    G    C        0      0        2 
  19  chr19_35749165     ZHar    G    C        0      0        2 
  19  chr19_35749165   Sample    G    C        0      0        2 
  19  chr19_35751681     AAsi    C    G        0      0        2 
  19  chr19_35751681     AKia    C    G        0      0        2 
  19  chr19_35751681     AOna    C    G        0      0        2 
  19  chr19_35751681     ASom    C    G        0      0        2 
  19  chr19_35751681     HCab    C    G        1      2        2 
  19  chr19_35751681     HPrz    C    G        1      2        2 
  19  chr19_35751681     ZBoe    C    G        0      0        2 
  19  chr19_35751681     ZGre    C    G        0      0        2 
  19  chr19_35751681     ZHar    C    G        0      0        2 
  19  chr19_35751681   Sample    C    G        0      0        2 
  19  chr19_35759795     AAsi    A    C        0      0        2 
  19  chr19_35759795     AKia    A    C        1      2        2 
  19  chr19_35759795     AOna    A    C        1      2        2 
  19  chr19_35759795     ASom    A    C        0      0        2 
  19  chr19_35759795     HCab    A    C        0      0        2 
  19  chr19_35759795     HPrz    A    C        0      0        2 
  19  chr19_35759795     ZBoe    A    C        0      0        2 
  19  chr19_35759795     ZGre    A    C        0      0        2 
  19  chr19_35759795     ZHar    A    C        0      0        2 
  19  chr19_35759795   Sample    A    C        0      0        2 
  19  chr19_35761822     AAsi    T    G        0      0        2 
  19  chr19_35761822     AKia    T    G        0      0        2 
  19  chr19_35761822     AOna    T    G        0      0        2 
  19  chr19_35761822     ASom    T    G        0      0        2 
  19  chr19_35761822     HCab    T    G        1      2        2 
  19  chr19_35761822     HPrz    T    G        0      0        2 
  19  chr19_35761822     ZBoe    T    G        0      0        2 
  19  chr19_35761822     ZGre    T    G        0      0        2 
  19  chr19_35761822     ZHar    T    G        0      0        2 
  19  chr19_35761822   Sample    T    G        0      0        2 
  19  chr19_35772318     AAsi    T    A        0      0        2 
  19  chr19_35772318     AKia    T    A        0      0        2 
  19  chr19_35772318     AOna    T    A        0      0        2 
  19  chr19_35772318     ASom    T    A        0      0        2 
  19  chr19_35772318     HCab    T    A        1      2        2 
  19  chr19_35772318     HPrz    T    A        1      2        2 
  19  chr19_35772318     ZBoe    T    A        0      0        2 
  19  chr19_35772318     ZGre    T    A        0      0        2 
  19  chr19_35772318     ZHar    T    A        0      0        2 
  19  chr19_35772318   Sample    T    A        0      0        2 
  19  chr19_35815312     AAsi    G    T        0      0        2 
  19  chr19_35815312     AKia    G    T        0      0        2 
  19  chr19_35815312     AOna    G    T        0      0        2 
  19  chr19_35815312     ASom    G    T        0      0        2 
  19  chr19_35815312     HCab    G    T        0      0        2 
  19  chr19_35815312     HPrz    G    T        0      0        2 
  19  chr19_35815312     ZBoe    G    T      0.5      1        2 
  19  chr19_35815312     ZGre    G    T        0      0        2 
  19  chr19_35815312     ZHar    G    T        0      0        2 
  19  chr19_35815312   Sample    G    T        0      0        2 
  19  chr19_35826862     AAsi    C    G        0      0        2 
  19  chr19_35826862     AKia    C    G        0      0        2 
  19  chr19_35826862     AOna    C    G        0      0        2 
  19  chr19_35826862     ASom    C    G        0      0        2 
  19  chr19_35826862     HCab    C    G        0      0        2 
  19  chr19_35826862     HPrz    C    G        0      0        2 
  19  chr19_35826862     ZBoe    C    G        0      0        2 
  19  chr19_35826862     ZGre    C    G      0.5      1        2 
  19  chr19_35826862     ZHar    C    G        0      0        2 
  19  chr19_35826862   Sample    C    G        0      0        2 
  19  chr19_35833158     AAsi    T    G        0      0        2 
  19  chr19_35833158     AKia    T    G        0      0        2 
  19  chr19_35833158     AOna    T    G        0      0        2 
  19  chr19_35833158     ASom    T    G        0      0        2 
  19  chr19_35833158     HCab    T    G        1      2        2 
  19  chr19_35833158     HPrz    T    G        1      2        2 
  19  chr19_35833158     ZBoe    T    G        0      0        2 
  19  chr19_35833158     ZGre    T    G        0      0        2 
  19  chr19_35833158     ZHar    T    G        0      0        2 
  19  chr19_35833158   Sample    T    G        0      0        2 
  19  chr19_35844043     AAsi    C    G        0      0        2 
  19  chr19_35844043     AKia    C    G        0      0        2 
  19  chr19_35844043     AOna    C    G        0      0        2 
  19  chr19_35844043     ASom    C    G        0      0        2 
  19  chr19_35844043     HCab    C    G        1      2        2 
  19  chr19_35844043     HPrz    C    G        1      2        2 
  19  chr19_35844043     ZBoe    C    G        0      0        2 
  19  chr19_35844043     ZGre    C    G        0      0        2 
  19  chr19_35844043     ZHar    C    G        0      0        2 
  19  chr19_35844043   Sample    C    G        0      0        2 
  19  chr19_35870158     AAsi    G    T        0      0        2 
  19  chr19_35870158     AKia    G    T        0      0        2 
  19  chr19_35870158     AOna    G    T        0      0        2 
  19  chr19_35870158     ASom    G    T        0      0        2 
  19  chr19_35870158     HCab    G    T        1      2        2 
  19  chr19_35870158     HPrz    G    T        1      2        2 
  19  chr19_35870158     ZBoe    G    T        0      0        2 
  19  chr19_35870158     ZGre    G    T        0      0        2 
  19  chr19_35870158     ZHar    G    T        0      0        2 
  19  chr19_35870158   Sample    G    T        0      0        2 
  19  chr19_35870209     AAsi    A    C        1      2        2 
  19  chr19_35870209     AKia    A    C        0      0        2 
  19  chr19_35870209     AOna    A    C        0      0        2 
  19  chr19_35870209     ASom    A    C        1      2        2 
  19  chr19_35870209     HCab    A    C        0      0        2 
  19  chr19_35870209     HPrz    A    C        0      0        2 
  19  chr19_35870209     ZBoe    A    C        0      0        2 
  19  chr19_35870209     ZGre    A    C        0      0        2 
  19  chr19_35870209     ZHar    A    C        0      0        2 
  19  chr19_35870209   Sample    A    C        1      2        2 
  19  chr19_35872747     AAsi    T    G        0      0        2 
  19  chr19_35872747     AKia    T    G        0      0        2 
  19  chr19_35872747     AOna    T    G        1      2        2 
  19  chr19_35872747     ASom    T    G        0      0        2 
  19  chr19_35872747     HCab    T    G        0      0        2 
  19  chr19_35872747     HPrz    T    G        0      0        2 
  19  chr19_35872747     ZBoe    T    G        0      0        2 
  19  chr19_35872747     ZGre    T    G        0      0        2 
  19  chr19_35872747     ZHar    T    G        0      0        2 
  19  chr19_35872747   Sample    T    G        0      0        2 
  19  chr19_35894617     AAsi    G    T        0      0        2 
  19  chr19_35894617     AKia    G    T        0      0        2 
  19  chr19_35894617     AOna    G    T        0      0        2 
  19  chr19_35894617     ASom    G    T        0      0        2 
  19  chr19_35894617     HCab    G    T        1      2        2 
  19  chr19_35894617     HPrz    G    T        1      2        2 
  19  chr19_35894617     ZBoe    G    T        0      0        2 
  19  chr19_35894617     ZGre    G    T        0      0        2 
  19  chr19_35894617     ZHar    G    T        0      0        2 
  19  chr19_35894617   Sample    G    T        0      0        2 
  19  chr19_35896464     AAsi    C    G        0      0        2 
  19  chr19_35896464     AKia    C    G        0      0        2 
  19  chr19_35896464     AOna    C    G        0      0        2 
  19  chr19_35896464     ASom    C    G        0      0        2 
  19  chr19_35896464     HCab    C    G        0      0        2 
  19  chr19_35896464     HPrz    C    G        0      0        2 
  19  chr19_35896464     ZBoe    C    G        0      0        2 
  19  chr19_35896464     ZGre    C    G        1      2        2 
  19  chr19_35896464     ZHar    C    G        0      0        2 
  19  chr19_35896464   Sample    C    G        0      0        2 
  19  chr19_35914334     AAsi    G    T        0      0        2 
  19  chr19_35914334     AKia    G    T        1      2        2 
  19  chr19_35914334     AOna    G    T        1      2        2 
  19  chr19_35914334     ASom    G    T        0      0        2 
  19  chr19_35914334     HCab    G    T        0      0        2 
  19  chr19_35914334     HPrz    G    T        0      0        2 
  19  chr19_35914334     ZBoe    G    T        0      0        2 
  19  chr19_35914334     ZGre    G    T        0      0        2 
  19  chr19_35914334     ZHar    G    T        0      0        2 
  19  chr19_35914334   Sample    G    T        0      0        2 
  19  chr19_35916958     AAsi    A    T        0      0        2 
  19  chr19_35916958     AKia    A    T        0      0        2 
  19  chr19_35916958     AOna    A    T        0      0        2 
  19  chr19_35916958     ASom    A    T        0      0        2 
  19  chr19_35916958     HCab    A    T        1      2        2 
  19  chr19_35916958     HPrz    A    T        1      2        2 
  19  chr19_35916958     ZBoe    A    T        0      0        2 
  19  chr19_35916958     ZGre    A    T        0      0        2 
  19  chr19_35916958     ZHar    A    T        0      0        2 
  19  chr19_35916958   Sample    A    T        0      0        2 
  19  chr19_35941934     AAsi    C    A        0      0        2 
  19  chr19_35941934     AKia    C    A        0      0        2 
  19  chr19_35941934     AOna    C    A        0      0        2 
  19  chr19_35941934     ASom    C    A        0      0        2 
  19  chr19_35941934     HCab    C    A        0      0        2 
  19  chr19_35941934     HPrz    C    A        0      0        2 
  19  chr19_35941934     ZBoe    C    A        0      0        2 
  19  chr19_35941934     ZGre    C    A        1      2        2 
  19  chr19_35941934     ZHar    C    A        0      0        2 
  19  chr19_35941934   Sample    C    A        0      0        2 
  19  chr19_35944533     AAsi    G    C        0      0        2 
  19  chr19_35944533     AKia    G    C        0      0        2 
  19  chr19_35944533     AOna    G    C        0      0        2 
  19  chr19_35944533     ASom    G    C        0      0        2 
  19  chr19_35944533     HCab    G    C        1      2        2 
  19  chr19_35944533     HPrz    G    C        1      2        2 
  19  chr19_35944533     ZBoe    G    C        0      0        2 
  19  chr19_35944533     ZGre    G    C        0      0        2 
  19  chr19_35944533     ZHar    G    C        0      0        2 
  19  chr19_35944533   Sample    G    C        0      0        2 
  19  chr19_35953730     AAsi    G    T        0      0        2 
  19  chr19_35953730     AKia    G    T        0      0        2 
  19  chr19_35953730     AOna    G    T      0.5      1        2 
  19  chr19_35953730     ASom    G    T        0      0        2 
  19  chr19_35953730     HCab    G    T        0      0        2 
  19  chr19_35953730     HPrz    G    T        0      0        2 
  19  chr19_35953730     ZBoe    G    T        0      0        2 
  19  chr19_35953730     ZGre    G    T        0      0        2 
  19  chr19_35953730     ZHar    G    T        0      0        2 
  19  chr19_35953730   Sample    G    T        0      0        2 
  19  chr19_35964243     AAsi    C    G        1      2        2 
  19  chr19_35964243     AKia    C    G        0      0        2 
  19  chr19_35964243     AOna    C    G        0      0        2 
  19  chr19_35964243     ASom    C    G        1      2        2 
  19  chr19_35964243     HCab    C    G        0      0        2 
  19  chr19_35964243     HPrz    C    G        0      0        2 
  19  chr19_35964243     ZBoe    C    G        0      0        2 
  19  chr19_35964243     ZGre    C    G        0      0        2 
  19  chr19_35964243     ZHar    C    G        0      0        2 
  19  chr19_35964243   Sample    C    G        1      2        2 
  19  chr19_36007059     AAsi    G    T        0      0        2 
  19  chr19_36007059     AKia    G    T        0      0        2 
  19  chr19_36007059     AOna    G    T        0      0        2 
  19  chr19_36007059     ASom    G    T        0      0        2 
  19  chr19_36007059     HCab    G    T      0.5      1        2 
  19  chr19_36007059     HPrz    G    T        0      0        2 
  19  chr19_36007059     ZBoe    G    T        0      0        2 
  19  chr19_36007059     ZGre    G    T        0      0        2 
  19  chr19_36007059     ZHar    G    T        0      0        2 
  19  chr19_36007059   Sample    G    T        0      0        2 
  19  chr19_36062276     AAsi    T    A        0      0        2 
  19  chr19_36062276     AKia    T    A        0      0        2 
  19  chr19_36062276     AOna    T    A        0      0        2 
  19  chr19_36062276     ASom    T    A        0      0        2 
  19  chr19_36062276     HCab    T    A        0      0        2 
  19  chr19_36062276     HPrz    T    A      0.5      1        2 
  19  chr19_36062276     ZBoe    T    A        0      0        2 
  19  chr19_36062276     ZGre    T    A        0      0        2 
  19  chr19_36062276     ZHar    T    A        0      0        2 
  19  chr19_36062276   Sample    T    A        0      0        2 
  19  chr19_36066785     AAsi    A    C        0      0        2 
  19  chr19_36066785     AKia    A    C        0      0        2 
  19  chr19_36066785     AOna    A    C        0      0        2 
  19  chr19_36066785     ASom    A    C        0      0        2 
  19  chr19_36066785     HCab    A    C        1      2        2 
  19  chr19_36066785     HPrz    A    C        1      2        2 
  19  chr19_36066785     ZBoe    A    C        0      0        2 
  19  chr19_36066785     ZGre    A    C        0      0        2 
  19  chr19_36066785     ZHar    A    C        0      0        2 
  19  chr19_36066785   Sample    A    C        0      0        2 
  19  chr19_36071691     AAsi    G    C        0      0        2 
  19  chr19_36071691     AKia    G    C        0      0        2 
  19  chr19_36071691     AOna    G    C        0      0        2 
  19  chr19_36071691     ASom    G    C        0      0        2 
  19  chr19_36071691     HCab    G    C        0      0        2 
  19  chr19_36071691     HPrz    G    C        0      0        2 
  19  chr19_36071691     ZBoe    G    C      0.5      1        2 
  19  chr19_36071691     ZGre    G    C        0      0        2 
  19  chr19_36071691     ZHar    G    C        0      0        2 
  19  chr19_36071691   Sample    G    C        0      0        2 
  19  chr19_36089833     AAsi    T    G        0      0        2 
  19  chr19_36089833     AKia    T    G        0      0        2 
  19  chr19_36089833     AOna    T    G        0      0        2 
  19  chr19_36089833     ASom    T    G        0      0        2 
  19  chr19_36089833     HCab    T    G      0.5      1        2 
  19  chr19_36089833     HPrz    T    G        0      0        2 
  19  chr19_36089833     ZBoe    T    G        0      0        2 
  19  chr19_36089833     ZGre    T    G        0      0        2 
  19  chr19_36089833     ZHar    T    G        0      0        2 
  19  chr19_36089833   Sample    T    G        0      0        2 
  19  chr19_36093810     AAsi    A    C        0      0        2 
  19  chr19_36093810     AKia    A    C        0      0        2 
  19  chr19_36093810     AOna    A    C      0.5      1        2 
  19  chr19_36093810     ASom    A    C        0      0        2 
  19  chr19_36093810     HCab    A    C        0      0        2 
  19  chr19_36093810     HPrz    A    C        0      0        2 
  19  chr19_36093810     ZBoe    A    C        0      0        2 
  19  chr19_36093810     ZGre    A    C        0      0        2 
  19  chr19_36093810     ZHar    A    C        0      0        2 
  19  chr19_36093810   Sample    A    C        0      0        2 
  19  chr19_36119055     AAsi    G    C        0      0        2 
  19  chr19_36119055     AKia    G    C        0      0        2 
  19  chr19_36119055     AOna    G    C        0      0        2 
  19  chr19_36119055     ASom    G    C        0      0        2 
  19  chr19_36119055     HCab    G    C        0      0        2 
  19  chr19_36119055     HPrz    G    C        0      0        2 
  19  chr19_36119055     ZBoe    G    C        1      2        2 
  19  chr19_36119055     ZGre    G    C        1      2        2 
  19  chr19_36119055     ZHar    G    C        0      0        2 
  19  chr19_36119055   Sample    G    C        0      0        2 
  19  chr19_36120913     AAsi    A    C        0      0        2 
  19  chr19_36120913     AKia    A    C        1      2        2 
  19  chr19_36120913     AOna    A    C        0      0        2 
  19  chr19_36120913     ASom    A    C        0      0        2 
  19  chr19_36120913     HCab    A    C        0      0        2 
  19  chr19_36120913     HPrz    A    C        0      0        2 
  19  chr19_36120913     ZBoe    A    C        0      0        2 
  19  chr19_36120913     ZGre    A    C        0      0        2 
  19  chr19_36120913     ZHar    A    C        0      0        2 
  19  chr19_36120913   Sample    A    C        0      0        2 
  19  chr19_36132092     AAsi    T    G        0      0        2 
  19  chr19_36132092     AKia    T    G        0      0        2 
  19  chr19_36132092     AOna    T    G        0      0        2 
  19  chr19_36132092     ASom    T    G        0      0        2 
  19  chr19_36132092     HCab    T    G        0      0        2 
  19  chr19_36132092     HPrz    T    G        0      0        2 
  19  chr19_36132092     ZBoe    T    G      0.5      1        2 
  19  chr19_36132092     ZGre    T    G        0      0        2 
  19  chr19_36132092     ZHar    T    G        0      0        2 
  19  chr19_36132092   Sample    T    G        0      0        2 
  19  chr19_36136675     AAsi    C    A        0      0        2 
  19  chr19_36136675     AKia    C    A        0      0        2 
  19  chr19_36136675     AOna    C    A        0      0        2 
  19  chr19_36136675     ASom    C    A        0      0        2 
  19  chr19_36136675     HCab    C    A        1      2        2 
  19  chr19_36136675     HPrz    C    A      0.5      1        2 
  19  chr19_36136675     ZBoe    C    A        0      0        2 
  19  chr19_36136675     ZGre    C    A        0      0        2 
  19  chr19_36136675     ZHar    C    A        0      0        2 
  19  chr19_36136675   Sample    C    A        0      0        2 
  19  chr19_36148061     AAsi    T    A        0      0        2 
  19  chr19_36148061     AKia    T    A      0.5      1        2 
  19  chr19_36148061     AOna    T    A        0      0        2 
  19  chr19_36148061     ASom    T    A        0      0        2 
  19  chr19_36148061     HCab    T    A        0      0        2 
  19  chr19_36148061     HPrz    T    A        0      0        2 
  19  chr19_36148061     ZBoe    T    A        0      0        2 
  19  chr19_36148061     ZGre    T    A        0      0        2 
  19  chr19_36148061     ZHar    T    A        0      0        2 
  19  chr19_36148061   Sample    T    A        0      0        2 
  19  chr19_36153694     AAsi    T    A        0      0        2 
  19  chr19_36153694     AKia    T    A        0      0        2 
  19  chr19_36153694     AOna    T    A        0      0        2 
  19  chr19_36153694     ASom    T    A        0      0        2 
  19  chr19_36153694     HCab    T    A        0      0        2 
  19  chr19_36153694     HPrz    T    A        0      0        2 
  19  chr19_36153694     ZBoe    T    A        1      2        2 
  19  chr19_36153694     ZGre    T    A        0      0        2 
  19  chr19_36153694     ZHar    T    A        0      0        2 
  19  chr19_36153694   Sample    T    A        0      0        2 
  19  chr19_36168048     AAsi    G    C        1      2        2 
  19  chr19_36168048     AKia    G    C        0      0        2 
  19  chr19_36168048     AOna    G    C        0      0        2 
  19  chr19_36168048     ASom    G    C        1      2        2 
  19  chr19_36168048     HCab    G    C        0      0        2 
  19  chr19_36168048     HPrz    G    C        0      0        2 
  19  chr19_36168048     ZBoe    G    C        0      0        2 
  19  chr19_36168048     ZGre    G    C        0      0        2 
  19  chr19_36168048     ZHar    G    C        0      0        2 
  19  chr19_36168048   Sample    G    C        1      2        2 
  19  chr19_36188195     AAsi    G    C        0      0        2 
  19  chr19_36188195     AKia    G    C        0      0        2 
  19  chr19_36188195     AOna    G    C        0      0        2 
  19  chr19_36188195     ASom    G    C        0      0        2 
  19  chr19_36188195     HCab    G    C        1      2        2 
  19  chr19_36188195     HPrz    G    C        1      2        2 
  19  chr19_36188195     ZBoe    G    C        0      0        2 
  19  chr19_36188195     ZGre    G    C        0      0        2 
  19  chr19_36188195     ZHar    G    C        0      0        2 
  19  chr19_36188195   Sample    G    C        0      0        2 
  19  chr19_36197932     AAsi    T    G        0      0        2 
  19  chr19_36197932     AKia    T    G        0      0        2 
  19  chr19_36197932     AOna    T    G        0      0        2 
  19  chr19_36197932     ASom    T    G        0      0        2 
  19  chr19_36197932     HCab    T    G        1      2        2 
  19  chr19_36197932     HPrz    T    G        1      2        2 
  19  chr19_36197932     ZBoe    T    G        0      0        2 
  19  chr19_36197932     ZGre    T    G        0      0        2 
  19  chr19_36197932     ZHar    T    G        0      0        2 
  19  chr19_36197932   Sample    T    G        0      0        2 
  19  chr19_36223480     AAsi    T    G        0      0        2 
  19  chr19_36223480     AKia    T    G        0      0        2 
  19  chr19_36223480     AOna    T    G        0      0        2 
  19  chr19_36223480     ASom    T    G        0      0        2 
  19  chr19_36223480     HCab    T    G        1      2        2 
  19  chr19_36223480     HPrz    T    G        1      2        2 
  19  chr19_36223480     ZBoe    T    G        0      0        2 
  19  chr19_36223480     ZGre    T    G        0      0        2 
  19  chr19_36223480     ZHar    T    G        0      0        2 
  19  chr19_36223480   Sample    T    G        0      0        2 
  19  chr19_36256491     AAsi    G    C        0      0        2 
  19  chr19_36256491     AKia    G    C        0      0        2 
  19  chr19_36256491     AOna    G    C        0      0        2 
  19  chr19_36256491     ASom    G    C        0      0        2 
  19  chr19_36256491     HCab    G    C        1      2        2 
  19  chr19_36256491     HPrz    G    C        1      2        2 
  19  chr19_36256491     ZBoe    G    C        0      0        2 
  19  chr19_36256491     ZGre    G    C        0      0        2 
  19  chr19_36256491     ZHar    G    C        0      0        2 
  19  chr19_36256491   Sample    G    C        0      0        2 
  19  chr19_36268823     AAsi    C    A        0      0        2 
  19  chr19_36268823     AKia    C    A        0      0        2 
  19  chr19_36268823     AOna    C    A        0      0        2 
  19  chr19_36268823     ASom    C    A        0      0        2 
  19  chr19_36268823     HCab    C    A        1      2        2 
  19  chr19_36268823     HPrz    C    A        1      2        2 
  19  chr19_36268823     ZBoe    C    A        0      0        2 
  19  chr19_36268823     ZGre    C    A        0      0        2 
  19  chr19_36268823     ZHar    C    A        0      0        2 
  19  chr19_36268823   Sample    C    A        0      0        2 
  19  chr19_36287847     AAsi    G    T        0      0        2 
  19  chr19_36287847     AKia    G    T        0      0        2 
  19  chr19_36287847     AOna    G    T        0      0        2 
  19  chr19_36287847     ASom    G    T        0      0        2 
  19  chr19_36287847     HCab    G    T        1      2        2 
  19  chr19_36287847     HPrz    G    T        1      2        2 
  19  chr19_36287847     ZBoe    G    T        0      0        2 
  19  chr19_36287847     ZGre    G    T        0      0        2 
  19  chr19_36287847     ZHar    G    T        0      0        2 
  19  chr19_36287847   Sample    G    T        0      0        2 
  19  chr19_36297415     AAsi    C    G        0      0        2 
  19  chr19_36297415     AKia    C    G        0      0        2 
  19  chr19_36297415     AOna    C    G        0      0        2 
  19  chr19_36297415     ASom    C    G        0      0        2 
  19  chr19_36297415     HCab    C    G        0      0        2 
  19  chr19_36297415     HPrz    C    G        0      0        2 
  19  chr19_36297415     ZBoe    C    G        0      0        2 
  19  chr19_36297415     ZGre    C    G        0      0        2 
  19  chr19_36297415     ZHar    C    G      0.5      1        2 
  19  chr19_36297415   Sample    C    G        0      0        2 
  19  chr19_36302183     AAsi    G    C        0      0        2 
  19  chr19_36302183     AKia    G    C        0      0        2 
  19  chr19_36302183     AOna    G    C        0      0        2 
  19  chr19_36302183     ASom    G    C        0      0        2 
  19  chr19_36302183     HCab    G    C      0.5      1        2 
  19  chr19_36302183     HPrz    G    C      0.5      1        2 
  19  chr19_36302183     ZBoe    G    C        0      0        2 
  19  chr19_36302183     ZGre    G    C        0      0        2 
  19  chr19_36302183     ZHar    G    C        0      0        2 
  19  chr19_36302183   Sample    G    C        0      0        2 
  19  chr19_36348594     AAsi    C    G        0      0        2 
  19  chr19_36348594     AKia    C    G        0      0        2 
  19  chr19_36348594     AOna    C    G        0      0        2 
  19  chr19_36348594     ASom    C    G        0      0        2 
  19  chr19_36348594     HCab    C    G      0.5      1        2 
  19  chr19_36348594     HPrz    C    G        0      0        2 
  19  chr19_36348594     ZBoe    C    G        0      0        2 
  19  chr19_36348594     ZGre    C    G        0      0        2 
  19  chr19_36348594     ZHar    C    G        0      0        2 
  19  chr19_36348594   Sample    C    G        0      0        2 
  19  chr19_36356582     AAsi    C    A        0      0        2 
  19  chr19_36356582     AKia    C    A        0      0        2 
  19  chr19_36356582     AOna    C    A        0      0        2 
  19  chr19_36356582     ASom    C    A        1      2        2 
  19  chr19_36356582     HCab    C    A        0      0        2 
  19  chr19_36356582     HPrz    C    A        0      0        2 
  19  chr19_36356582     ZBoe    C    A        0      0        2 
  19  chr19_36356582     ZGre    C    A        0      0        2 
  19  chr19_36356582     ZHar    C    A        0      0        2 
  19  chr19_36356582   Sample    C    A        0      0        2 
  19  chr19_36380650     AAsi    C    G        0      0        2 
  19  chr19_36380650     AKia    C    G        0      0        2 
  19  chr19_36380650     AOna    C    G        0      0        2 
  19  chr19_36380650     ASom    C    G        0      0        2 
  19  chr19_36380650     HCab    C    G        1      2        2 
  19  chr19_36380650     HPrz    C    G        1      2        2 
  19  chr19_36380650     ZBoe    C    G        0      0        2 
  19  chr19_36380650     ZGre    C    G        0      0        2 
  19  chr19_36380650     ZHar    C    G        0      0        2 
  19  chr19_36380650   Sample    C    G        0      0        2 
  19  chr19_36382692     AAsi    A    C        0      0        2 
  19  chr19_36382692     AKia    A    C        0      0        2 
  19  chr19_36382692     AOna    A    C      0.5      1        2 
  19  chr19_36382692     ASom    A    C        0      0        2 
  19  chr19_36382692     HCab    A    C        0      0        2 
  19  chr19_36382692     HPrz    A    C        0      0        2 
  19  chr19_36382692     ZBoe    A    C        0      0        2 
  19  chr19_36382692     ZGre    A    C        0      0        2 
  19  chr19_36382692     ZHar    A    C        0      0        2 
  19  chr19_36382692   Sample    A    C        0      0        2 
  19  chr19_36383702     AAsi    C    G        0      0        2 
  19  chr19_36383702     AKia    C    G        0      0        2 
  19  chr19_36383702     AOna    C    G        0      0        2 
  19  chr19_36383702     ASom    C    G        0      0        2 
  19  chr19_36383702     HCab    C    G      0.5      1        2 
  19  chr19_36383702     HPrz    C    G        1      2        2 
  19  chr19_36383702     ZBoe    C    G        0      0        2 
  19  chr19_36383702     ZGre    C    G        0      0        2 
  19  chr19_36383702     ZHar    C    G        0      0        2 
  19  chr19_36383702   Sample    C    G        0      0        2 
  19  chr19_36415588     AAsi    A    C        0      0        2 
  19  chr19_36415588     AKia    A    C        0      0        2 
  19  chr19_36415588     AOna    A    C        0      0        2 
  19  chr19_36415588     ASom    A    C        0      0        2 
  19  chr19_36415588     HCab    A    C        1      2        2 
  19  chr19_36415588     HPrz    A    C        1      2        2 
  19  chr19_36415588     ZBoe    A    C        0      0        2 
  19  chr19_36415588     ZGre    A    C        0      0        2 
  19  chr19_36415588     ZHar    A    C        0      0        2 
  19  chr19_36415588   Sample    A    C        0      0        2 
  19  chr19_36426965     AAsi    C    A        0      0        2 
  19  chr19_36426965     AKia    C    A        0      0        2 
  19  chr19_36426965     AOna    C    A        0      0        2 
  19  chr19_36426965     ASom    C    A        0      0        2 
  19  chr19_36426965     HCab    C    A        1      2        2 
  19  chr19_36426965     HPrz    C    A        1      2        2 
  19  chr19_36426965     ZBoe    C    A        0      0        2 
  19  chr19_36426965     ZGre    C    A        0      0        2 
  19  chr19_36426965     ZHar    C    A        0      0        2 
  19  chr19_36426965   Sample    C    A        0      0        2 
  19  chr19_36447284     AAsi    G    C        0      0        2 
  19  chr19_36447284     AKia    G    C        0      0        2 
  19  chr19_36447284     AOna    G    C        0      0        2 
  19  chr19_36447284     ASom    G    C        0      0        2 
  19  chr19_36447284     HCab    G    C        0      0        2 
  19  chr19_36447284     HPrz    G    C        0      0        2 
  19  chr19_36447284     ZBoe    G    C        0      0        2 
  19  chr19_36447284     ZGre    G    C        1      2        2 
  19  chr19_36447284     ZHar    G    C        0      0        2 
  19  chr19_36447284   Sample    G    C        0      0        2 
  19  chr19_36464625     AAsi    A    C        0      0        2 
  19  chr19_36464625     AKia    A    C        0      0        2 
  19  chr19_36464625     AOna    A    C        0      0        2 
  19  chr19_36464625     ASom    A    C        0      0        2 
  19  chr19_36464625     HCab    A    C        0      0        2 
  19  chr19_36464625     HPrz    A    C        0      0        2 
  19  chr19_36464625     ZBoe    A    C        0      0        2 
  19  chr19_36464625     ZGre    A    C        0      0        2 
  19  chr19_36464625     ZHar    A    C      0.5      1        2 
  19  chr19_36464625   Sample    A    C        0      0        2 
  19  chr19_36467445     AAsi    A    T        1      2        2 
  19  chr19_36467445     AKia    A    T        0      0        2 
  19  chr19_36467445     AOna    A    T        0      0        2 
  19  chr19_36467445     ASom    A    T        1      2        2 
  19  chr19_36467445     HCab    A    T        0      0        2 
  19  chr19_36467445     HPrz    A    T        0      0        2 
  19  chr19_36467445     ZBoe    A    T        0      0        2 
  19  chr19_36467445     ZGre    A    T        0      0        2 
  19  chr19_36467445     ZHar    A    T        0      0        2 
  19  chr19_36467445   Sample    A    T        1      2        2 
  19  chr19_36474193     AAsi    C    A        0      0        2 
  19  chr19_36474193     AKia    C    A        0      0        2 
  19  chr19_36474193     AOna    C    A      0.5      1        2 
  19  chr19_36474193     ASom    C    A        0      0        2 
  19  chr19_36474193     HCab    C    A        0      0        2 
  19  chr19_36474193     HPrz    C    A        0      0        2 
  19  chr19_36474193     ZBoe    C    A        0      0        2 
  19  chr19_36474193     ZGre    C    A        0      0        2 
  19  chr19_36474193     ZHar    C    A        0      0        2 
  19  chr19_36474193   Sample    C    A        0      0        2 
  19  chr19_36496182     AAsi    A    C        0      0        2 
  19  chr19_36496182     AKia    A    C        0      0        2 
  19  chr19_36496182     AOna    A    C        0      0        2 
  19  chr19_36496182     ASom    A    C        0      0        2 
  19  chr19_36496182     HCab    A    C      0.5      1        2 
  19  chr19_36496182     HPrz    A    C        0      0        2 
  19  chr19_36496182     ZBoe    A    C        0      0        2 
  19  chr19_36496182     ZGre    A    C        0      0        2 
  19  chr19_36496182     ZHar    A    C        0      0        2 
  19  chr19_36496182   Sample    A    C        0      0        2 
  19  chr19_36499261     AAsi    T    G        1      2        2 
  19  chr19_36499261     AKia    T    G        0      0        2 
  19  chr19_36499261     AOna    T    G        0      0        2 
  19  chr19_36499261     ASom    T    G        1      2        2 
  19  chr19_36499261     HCab    T    G        0      0        2 
  19  chr19_36499261     HPrz    T    G        0      0        2 
  19  chr19_36499261     ZBoe    T    G        0      0        2 
  19  chr19_36499261     ZGre    T    G        0      0        2 
  19  chr19_36499261     ZHar    T    G        0      0        2 
  19  chr19_36499261   Sample    T    G        1      2        2 
  19  chr19_36525021     AAsi    G    T        0      0        2 
  19  chr19_36525021     AKia    G    T        0      0        2 
  19  chr19_36525021     AOna    G    T        0      0        2 
  19  chr19_36525021     ASom    G    T        0      0        2 
  19  chr19_36525021     HCab    G    T        0      0        2 
  19  chr19_36525021     HPrz    G    T      0.5      1        2 
  19  chr19_36525021     ZBoe    G    T        0      0        2 
  19  chr19_36525021     ZGre    G    T        0      0        2 
  19  chr19_36525021     ZHar    G    T        0      0        2 
  19  chr19_36525021   Sample    G    T        0      0        2 
  19  chr19_36527288     AAsi    T    G        0      0        2 
  19  chr19_36527288     AKia    T    G        0      0        2 
  19  chr19_36527288     AOna    T    G        0      0        2 
  19  chr19_36527288     ASom    T    G        0      0        2 
  19  chr19_36527288     HCab    T    G        1      2        2 
  19  chr19_36527288     HPrz    T    G        1      2        2 
  19  chr19_36527288     ZBoe    T    G        0      0        2 
  19  chr19_36527288     ZGre    T    G        0      0        2 
  19  chr19_36527288     ZHar    T    G        0      0        2 
  19  chr19_36527288   Sample    T    G        0      0        2 
  19  chr19_36542777     AAsi    C    A        0      0        2 
  19  chr19_36542777     AKia    C    A        1      2        2 
  19  chr19_36542777     AOna    C    A        0      0        2 
  19  chr19_36542777     ASom    C    A        0      0        2 
  19  chr19_36542777     HCab    C    A        0      0        2 
  19  chr19_36542777     HPrz    C    A        0      0        2 
  19  chr19_36542777     ZBoe    C    A        0      0        2 
  19  chr19_36542777     ZGre    C    A        0      0        2 
  19  chr19_36542777     ZHar    C    A        0      0        2 
  19  chr19_36542777   Sample    C    A        0      0        2 
  19  chr19_36548076     AAsi    C    G        0      0        2 
  19  chr19_36548076     AKia    C    G        1      2        2 
  19  chr19_36548076     AOna    C    G        0      0        2 
  19  chr19_36548076     ASom    C    G        0      0        2 
  19  chr19_36548076     HCab    C    G        0      0        2 
  19  chr19_36548076     HPrz    C    G        0      0        2 
  19  chr19_36548076     ZBoe    C    G        0      0        2 
  19  chr19_36548076     ZGre    C    G        0      0        2 
  19  chr19_36548076     ZHar    C    G        0      0        2 
  19  chr19_36548076   Sample    C    G        0      0        2 
  19  chr19_36571105     AAsi    T    G        0      0        2 
  19  chr19_36571105     AKia    T    G        0      0        2 
  19  chr19_36571105     AOna    T    G        0      0        2 
  19  chr19_36571105     ASom    T    G        0      0        2 
  19  chr19_36571105     HCab    T    G        0      0        2 
  19  chr19_36571105     HPrz    T    G        0      0        2 
  19  chr19_36571105     ZBoe    T    G        0      0        2 
  19  chr19_36571105     ZGre    T    G      0.5      1        2 
  19  chr19_36571105     ZHar    T    G        0      0        2 
  19  chr19_36571105   Sample    T    G        0      0        2 
  19  chr19_36587464     AAsi    C    A        0      0        2 
  19  chr19_36587464     AKia    C    A      0.5      1        2 
  19  chr19_36587464     AOna    C    A        0      0        2 
  19  chr19_36587464     ASom    C    A        0      0        2 
  19  chr19_36587464     HCab    C    A        0      0        2 
  19  chr19_36587464     HPrz    C    A        0      0        2 
  19  chr19_36587464     ZBoe    C    A        0      0        2 
  19  chr19_36587464     ZGre    C    A        0      0        2 
  19  chr19_36587464     ZHar    C    A        0      0        2 
  19  chr19_36587464   Sample    C    A        0      0        2 
  19  chr19_36629744     AAsi    A    T        1      2        2 
  19  chr19_36629744     AKia    A    T        0      0        2 
  19  chr19_36629744     AOna    A    T        0      0        2 
  19  chr19_36629744     ASom    A    T        1      2        2 
  19  chr19_36629744     HCab    A    T        1      2        2 
  19  chr19_36629744     HPrz    A    T        1      2        2 
  19  chr19_36629744     ZBoe    A    T        0      0        2 
  19  chr19_36629744     ZGre    A    T        0      0        2 
  19  chr19_36629744     ZHar    A    T        0      0        2 
  19  chr19_36629744   Sample    A    T        1      2        2 
  19  chr19_36642589     AAsi    A    T        0      0        2 
  19  chr19_36642589     AKia    A    T        0      0        2 
  19  chr19_36642589     AOna    A    T      0.5      1        2 
  19  chr19_36642589     ASom    A    T        0      0        2 
  19  chr19_36642589     HCab    A    T        0      0        2 
  19  chr19_36642589     HPrz    A    T        0      0        2 
  19  chr19_36642589     ZBoe    A    T        0      0        2 
  19  chr19_36642589     ZGre    A    T        0      0        2 
  19  chr19_36642589     ZHar    A    T        0      0        2 
  19  chr19_36642589   Sample    A    T        0      0        2 
  19  chr19_36678691     AAsi    G    C        0      0        2 
  19  chr19_36678691     AKia    G    C      0.5      1        2 
  19  chr19_36678691     AOna    G    C        0      0        2 
  19  chr19_36678691     ASom    G    C        0      0        2 
  19  chr19_36678691     HCab    G    C        0      0        2 
  19  chr19_36678691     HPrz    G    C        0      0        2 
  19  chr19_36678691     ZBoe    G    C        0      0        2 
  19  chr19_36678691     ZGre    G    C        0      0        2 
  19  chr19_36678691     ZHar    G    C        0      0        2 
  19  chr19_36678691   Sample    G    C        0      0        2 
  19  chr19_36726832     AAsi    C    G        0      0        2 
  19  chr19_36726832     AKia    C    G        0      0        2 
  19  chr19_36726832     AOna    C    G        1      2        2 
  19  chr19_36726832     ASom    C    G        0      0        2 
  19  chr19_36726832     HCab    C    G        0      0        2 
  19  chr19_36726832     HPrz    C    G        0      0        2 
  19  chr19_36726832     ZBoe    C    G        0      0        2 
  19  chr19_36726832     ZGre    C    G        0      0        2 
  19  chr19_36726832     ZHar    C    G        0      0        2 
  19  chr19_36726832   Sample    C    G        0      0        2 
  19  chr19_36729688     AAsi    C    G        0      0        2 
  19  chr19_36729688     AKia    C    G        0      0        2 
  19  chr19_36729688     AOna    C    G        0      0        2 
  19  chr19_36729688     ASom    C    G        0      0        2 
  19  chr19_36729688     HCab    C    G        0      0        2 
  19  chr19_36729688     HPrz    C    G        0      0        2 
  19  chr19_36729688     ZBoe    C    G        0      0        2 
  19  chr19_36729688     ZGre    C    G        1      2        2 
  19  chr19_36729688     ZHar    C    G        0      0        2 
  19  chr19_36729688   Sample    C    G        0      0        2 
  19  chr19_36730047     AAsi    G    T        0      0        2 
  19  chr19_36730047     AKia    G    T        0      0        2 
  19  chr19_36730047     AOna    G    T        1      2        2 
  19  chr19_36730047     ASom    G    T        0      0        2 
  19  chr19_36730047     HCab    G    T        0      0        2 
  19  chr19_36730047     HPrz    G    T        0      0        2 
  19  chr19_36730047     ZBoe    G    T        0      0        2 
  19  chr19_36730047     ZGre    G    T        0      0        2 
  19  chr19_36730047     ZHar    G    T        0      0        2 
  19  chr19_36730047   Sample    G    T        0      0        2 
  19  chr19_36770495     AAsi    G    C        0      0        2 
  19  chr19_36770495     AKia    G    C        0      0        2 
  19  chr19_36770495     AOna    G    C        0      0        2 
  19  chr19_36770495     ASom    G    C        0      0        2 
  19  chr19_36770495     HCab    G    C        1      2        2 
  19  chr19_36770495     HPrz    G    C        1      2        2 
  19  chr19_36770495     ZBoe    G    C      0.5      1        2 
  19  chr19_36770495     ZGre    G    C        0      0        2 
  19  chr19_36770495     ZHar    G    C        1      2        2 
  19  chr19_36770495   Sample    G    C        0      0        2 
  19  chr19_36774456     AAsi    A    C        0      0        2 
  19  chr19_36774456     AKia    A    C        0      0        2 
  19  chr19_36774456     AOna    A    C        0      0        2 
  19  chr19_36774456     ASom    A    C        0      0        2 
  19  chr19_36774456     HCab    A    C      0.5      1        2 
  19  chr19_36774456     HPrz    A    C        1      2        2 
  19  chr19_36774456     ZBoe    A    C        0      0        2 
  19  chr19_36774456     ZGre    A    C        0      0        2 
  19  chr19_36774456     ZHar    A    C        0      0        2 
  19  chr19_36774456   Sample    A    C        0      0        2 
  19  chr19_36775655     AAsi    G    T        0      0        2 
  19  chr19_36775655     AKia    G    T      0.5      1        2 
  19  chr19_36775655     AOna    G    T        0      0        2 
  19  chr19_36775655     ASom    G    T        0      0        2 
  19  chr19_36775655     HCab    G    T        0      0        2 
  19  chr19_36775655     HPrz    G    T        0      0        2 
  19  chr19_36775655     ZBoe    G    T        0      0        2 
  19  chr19_36775655     ZGre    G    T        0      0        2 
  19  chr19_36775655     ZHar    G    T        0      0        2 
  19  chr19_36775655   Sample    G    T        0      0        2 
  19  chr19_36782173     AAsi    T    G        0      0        2 
  19  chr19_36782173     AKia    T    G        0      0        2 
  19  chr19_36782173     AOna    T    G        1      2        2 
  19  chr19_36782173     ASom    T    G        0      0        2 
  19  chr19_36782173     HCab    T    G        0      0        2 
  19  chr19_36782173     HPrz    T    G        0      0        2 
  19  chr19_36782173     ZBoe    T    G        0      0        2 
  19  chr19_36782173     ZGre    T    G        0      0        2 
  19  chr19_36782173     ZHar    T    G        0      0        2 
  19  chr19_36782173   Sample    T    G        0      0        2 
  19  chr19_36801546     AAsi    G    C        0      0        2 
  19  chr19_36801546     AKia    G    C      0.5      1        2 
  19  chr19_36801546     AOna    G    C      0.5      1        2 
  19  chr19_36801546     ASom    G    C        0      0        2 
  19  chr19_36801546     HCab    G    C        0      0        2 
  19  chr19_36801546     HPrz    G    C        0      0        2 
  19  chr19_36801546     ZBoe    G    C        0      0        2 
  19  chr19_36801546     ZGre    G    C        0      0        2 
  19  chr19_36801546     ZHar    G    C        0      0        2 
  19  chr19_36801546   Sample    G    C        0      0        2 
  19  chr19_36813183     AAsi    T    A        0      0        2 
  19  chr19_36813183     AKia    T    A        0      0        2 
  19  chr19_36813183     AOna    T    A        0      0        2 
  19  chr19_36813183     ASom    T    A        0      0        2 
  19  chr19_36813183     HCab    T    A        1      2        2 
  19  chr19_36813183     HPrz    T    A        1      2        2 
  19  chr19_36813183     ZBoe    T    A        0      0        2 
  19  chr19_36813183     ZGre    T    A        0      0        2 
  19  chr19_36813183     ZHar    T    A        0      0        2 
  19  chr19_36813183   Sample    T    A        0      0        2 
  19  chr19_36815586     AAsi    C    A        0      0        2 
  19  chr19_36815586     AKia    C    A        0      0        2 
  19  chr19_36815586     AOna    C    A        0      0        2 
  19  chr19_36815586     ASom    C    A        0      0        2 
  19  chr19_36815586     HCab    C    A        1      2        2 
  19  chr19_36815586     HPrz    C    A        1      2        2 
  19  chr19_36815586     ZBoe    C    A        0      0        2 
  19  chr19_36815586     ZGre    C    A        0      0        2 
  19  chr19_36815586     ZHar    C    A        0      0        2 
  19  chr19_36815586   Sample    C    A        0      0        2 
  19  chr19_36834430     AAsi    G    T        0      0        2 
  19  chr19_36834430     AKia    G    T        0      0        2 
  19  chr19_36834430     AOna    G    T        0      0        2 
  19  chr19_36834430     ASom    G    T        0      0        2 
  19  chr19_36834430     HCab    G    T        0      0        2 
  19  chr19_36834430     HPrz    G    T        0      0        2 
  19  chr19_36834430     ZBoe    G    T        1      2        2 
  19  chr19_36834430     ZGre    G    T      0.5      1        2 
  19  chr19_36834430     ZHar    G    T        0      0        2 
  19  chr19_36834430   Sample    G    T        0      0        2 
  19  chr19_36852463     AAsi    A    T        0      0        2 
  19  chr19_36852463     AKia    A    T        0      0        2 
  19  chr19_36852463     AOna    A    T        0      0        2 
  19  chr19_36852463     ASom    A    T        0      0        2 
  19  chr19_36852463     HCab    A    T        0      0        2 
  19  chr19_36852463     HPrz    A    T        0      0        2 
  19  chr19_36852463     ZBoe    A    T        0      0        2 
  19  chr19_36852463     ZGre    A    T        0      0        2 
  19  chr19_36852463     ZHar    A    T        1      2        2 
  19  chr19_36852463   Sample    A    T        0      0        2 
  19  chr19_36891203     AAsi    G    T        0      0        2 
  19  chr19_36891203     AKia    G    T        0      0        2 
  19  chr19_36891203     AOna    G    T        0      0        2 
  19  chr19_36891203     ASom    G    T        0      0        2 
  19  chr19_36891203     HCab    G    T        0      0        2 
  19  chr19_36891203     HPrz    G    T        0      0        2 
  19  chr19_36891203     ZBoe    G    T        0      0        2 
  19  chr19_36891203     ZGre    G    T        1      2        2 
  19  chr19_36891203     ZHar    G    T        0      0        2 
  19  chr19_36891203   Sample    G    T        0      0        2 
  19  chr19_36964040     AAsi    G    T        0      0        2 
  19  chr19_36964040     AKia    G    T        0      0        2 
  19  chr19_36964040     AOna    G    T        0      0        2 
  19  chr19_36964040     ASom    G    T        0      0        2 
  19  chr19_36964040     HCab    G    T        0      0        2 
  19  chr19_36964040     HPrz    G    T        0      0        2 
  19  chr19_36964040     ZBoe    G    T      0.5      1        2 
  19  chr19_36964040     ZGre    G    T        0      0        2 
  19  chr19_36964040     ZHar    G    T        0      0        2 
  19  chr19_36964040   Sample    G    T        0      0        2 
  19  chr19_36969642     AAsi    T    A        0      0        2 
  19  chr19_36969642     AKia    T    A        0      0        2 
  19  chr19_36969642     AOna    T    A        0      0        2 
  19  chr19_36969642     ASom    T    A        0      0        2 
  19  chr19_36969642     HCab    T    A        0      0        2 
  19  chr19_36969642     HPrz    T    A        0      0        2 
  19  chr19_36969642     ZBoe    T    A        0      0        2 
  19  chr19_36969642     ZGre    T    A        0      0        2 
  19  chr19_36969642     ZHar    T    A      0.5      1        2 
  19  chr19_36969642   Sample    T    A        0      0        2 
  19  chr19_36987452     AAsi    T    G        0      0        2 
  19  chr19_36987452     AKia    T    G        1      2        2 
  19  chr19_36987452     AOna    T    G        1      2        2 
  19  chr19_36987452     ASom    T    G        0      0        2 
  19  chr19_36987452     HCab    T    G        0      0        2 
  19  chr19_36987452     HPrz    T    G        0      0        2 
  19  chr19_36987452     ZBoe    T    G        0      0        2 
  19  chr19_36987452     ZGre    T    G        0      0        2 
  19  chr19_36987452     ZHar    T    G        0      0        2 
  19  chr19_36987452   Sample    T    G        0      0        2 
  19  chr19_36988969     AAsi    T    G        0      0        2 
  19  chr19_36988969     AKia    T    G        0      0        2 
  19  chr19_36988969     AOna    T    G        0      0        2 
  19  chr19_36988969     ASom    T    G        0      0        2 
  19  chr19_36988969     HCab    T    G        0      0        2 
  19  chr19_36988969     HPrz    T    G        0      0        2 
  19  chr19_36988969     ZBoe    T    G        0      0        2 
  19  chr19_36988969     ZGre    T    G        0      0        2 
  19  chr19_36988969     ZHar    T    G      0.5      1        2 
  19  chr19_36988969   Sample    T    G        0      0        2 
  19  chr19_37012981     AAsi    T    G        0      0        2 
  19  chr19_37012981     AKia    T    G        0      0        2 
  19  chr19_37012981     AOna    T    G        0      0        2 
  19  chr19_37012981     ASom    T    G        0      0        2 
  19  chr19_37012981     HCab    T    G        0      0        2 
  19  chr19_37012981     HPrz    T    G        0      0        2 
  19  chr19_37012981     ZBoe    T    G      0.5      1        2 
  19  chr19_37012981     ZGre    T    G        0      0        2 
  19  chr19_37012981     ZHar    T    G        0      0        2 
  19  chr19_37012981   Sample    T    G        0      0        2 
  19  chr19_37029615     AAsi    C    G        0      0        2 
  19  chr19_37029615     AKia    C    G        0      0        2 
  19  chr19_37029615     AOna    C    G        0      0        2 
  19  chr19_37029615     ASom    C    G        1      2        2 
  19  chr19_37029615     HCab    C    G        0      0        2 
  19  chr19_37029615     HPrz    C    G        0      0        2 
  19  chr19_37029615     ZBoe    C    G        0      0        2 
  19  chr19_37029615     ZGre    C    G        0      0        2 
  19  chr19_37029615     ZHar    C    G        0      0        2 
  19  chr19_37029615   Sample    C    G        0      0        2 
  19  chr19_37036014     AAsi    A    C        0      0        2 
  19  chr19_37036014     AKia    A    C        0      0        2 
  19  chr19_37036014     AOna    A    C        0      0        2 
  19  chr19_37036014     ASom    A    C        0      0        2 
  19  chr19_37036014     HCab    A    C        0      0        2 
  19  chr19_37036014     HPrz    A    C        0      0        2 
  19  chr19_37036014     ZBoe    A    C        0      0        2 
  19  chr19_37036014     ZGre    A    C        0      0        2 
  19  chr19_37036014     ZHar    A    C        1      2        2 
  19  chr19_37036014   Sample    A    C        0      0        2 
  19  chr19_37080429     AAsi    C    G        0      0        2 
  19  chr19_37080429     AKia    C    G        0      0        2 
  19  chr19_37080429     AOna    C    G        0      0        2 
  19  chr19_37080429     ASom    C    G        0      0        2 
  19  chr19_37080429     HCab    C    G        1      2        2 
  19  chr19_37080429     HPrz    C    G        1      2        2 
  19  chr19_37080429     ZBoe    C    G        0      0        2 
  19  chr19_37080429     ZGre    C    G        0      0        2 
  19  chr19_37080429     ZHar    C    G        0      0        2 
  19  chr19_37080429   Sample    C    G        0      0        2 
  19  chr19_37095683     AAsi    A    T        0      0        2 
  19  chr19_37095683     AKia    A    T        0      0        2 
  19  chr19_37095683     AOna    A    T        0      0        2 
  19  chr19_37095683     ASom    A    T        0      0        2 
  19  chr19_37095683     HCab    A    T        0      0        2 
  19  chr19_37095683     HPrz    A    T        0      0        2 
  19  chr19_37095683     ZBoe    A    T        1      2        2 
  19  chr19_37095683     ZGre    A    T        1      2        2 
  19  chr19_37095683     ZHar    A    T        1      2        2 
  19  chr19_37095683   Sample    A    T        0      0        2 
  19  chr19_37096997     AAsi    G    T        0      0        2 
  19  chr19_37096997     AKia    G    T        0      0        2 
  19  chr19_37096997     AOna    G    T        0      0        2 
  19  chr19_37096997     ASom    G    T        0      0        2 
  19  chr19_37096997     HCab    G    T        1      2        2 
  19  chr19_37096997     HPrz    G    T        1      2        2 
  19  chr19_37096997     ZBoe    G    T        0      0        2 
  19  chr19_37096997     ZGre    G    T        0      0        2 
  19  chr19_37096997     ZHar    G    T        0      0        2 
  19  chr19_37096997   Sample    G    T        0      0        2 
  19  chr19_37112603     AAsi    A    C        0      0        2 
  19  chr19_37112603     AKia    A    C        0      0        2 
  19  chr19_37112603     AOna    A    C        0      0        2 
  19  chr19_37112603     ASom    A    C        0      0        2 
  19  chr19_37112603     HCab    A    C        0      0        2 
  19  chr19_37112603     HPrz    A    C        0      0        2 
  19  chr19_37112603     ZBoe    A    C      0.5      1        2 
  19  chr19_37112603     ZGre    A    C        1      2        2 
  19  chr19_37112603     ZHar    A    C        1      2        2 
  19  chr19_37112603   Sample    A    C        0      0        2 
  19  chr19_37130801     AAsi    C    G        0      0        2 
  19  chr19_37130801     AKia    C    G        0      0        2 
  19  chr19_37130801     AOna    C    G        0      0        2 
  19  chr19_37130801     ASom    C    G        0      0        2 
  19  chr19_37130801     HCab    C    G        0      0        2 
  19  chr19_37130801     HPrz    C    G        0      0        2 
  19  chr19_37130801     ZBoe    C    G        1      2        2 
  19  chr19_37130801     ZGre    C    G        1      2        2 
  19  chr19_37130801     ZHar    C    G        1      2        2 
  19  chr19_37130801   Sample    C    G        0      0        2 
  19  chr19_37131036     AAsi    A    C        0      0        2 
  19  chr19_37131036     AKia    A    C        0      0        2 
  19  chr19_37131036     AOna    A    C        0      0        2 
  19  chr19_37131036     ASom    A    C        0      0        2 
  19  chr19_37131036     HCab    A    C        1      2        2 
  19  chr19_37131036     HPrz    A    C        1      2        2 
  19  chr19_37131036     ZBoe    A    C        0      0        2 
  19  chr19_37131036     ZGre    A    C        0      0        2 
  19  chr19_37131036     ZHar    A    C        0      0        2 
  19  chr19_37131036   Sample    A    C        0      0        2 
  19  chr19_37164894     AAsi    G    T        0      0        2 
  19  chr19_37164894     AKia    G    T        0      0        2 
  19  chr19_37164894     AOna    G    T        0      0        2 
  19  chr19_37164894     ASom    G    T        1      2        2 
  19  chr19_37164894     HCab    G    T        0      0        2 
  19  chr19_37164894     HPrz    G    T        0      0        2 
  19  chr19_37164894     ZBoe    G    T        0      0        2 
  19  chr19_37164894     ZGre    G    T        0      0        2 
  19  chr19_37164894     ZHar    G    T        0      0        2 
  19  chr19_37164894   Sample    G    T        0      0        2 
  19  chr19_37213458     AAsi    A    C        0      0        2 
  19  chr19_37213458     AKia    A    C        0      0        2 
  19  chr19_37213458     AOna    A    C        0      0        2 
  19  chr19_37213458     ASom    A    C        0      0        2 
  19  chr19_37213458     HCab    A    C        0      0        2 
  19  chr19_37213458     HPrz    A    C        0      0        2 
  19  chr19_37213458     ZBoe    A    C      0.5      1        2 
  19  chr19_37213458     ZGre    A    C        0      0        2 
  19  chr19_37213458     ZHar    A    C        0      0        2 
  19  chr19_37213458   Sample    A    C        0      0        2 
  19  chr19_37217226     AAsi    A    T        0      0        2 
  19  chr19_37217226     AKia    A    T        0      0        2 
  19  chr19_37217226     AOna    A    T        0      0        2 
  19  chr19_37217226     ASom    A    T        0      0        2 
  19  chr19_37217226     HCab    A    T        0      0        2 
  19  chr19_37217226     HPrz    A    T        0      0        2 
  19  chr19_37217226     ZBoe    A    T        1      2        2 
  19  chr19_37217226     ZGre    A    T        1      2        2 
  19  chr19_37217226     ZHar    A    T        0      0        2 
  19  chr19_37217226   Sample    A    T        0      0        2 
  19  chr19_37223453     AAsi    C    A        0      0        2 
  19  chr19_37223453     AKia    C    A        0      0        2 
  19  chr19_37223453     AOna    C    A        1      2        2 
  19  chr19_37223453     ASom    C    A        0      0        2 
  19  chr19_37223453     HCab    C    A        0      0        2 
  19  chr19_37223453     HPrz    C    A        0      0        2 
  19  chr19_37223453     ZBoe    C    A        0      0        2 
  19  chr19_37223453     ZGre    C    A        0      0        2 
  19  chr19_37223453     ZHar    C    A        0      0        2 
  19  chr19_37223453   Sample    C    A        0      0        2 
  19  chr19_37277496     AAsi    G    T        1      2        2 
  19  chr19_37277496     AKia    G    T        0      0        2 
  19  chr19_37277496     AOna    G    T        0      0        2 
  19  chr19_37277496     ASom    G    T        1      2        2 
  19  chr19_37277496     HCab    G    T        0      0        2 
  19  chr19_37277496     HPrz    G    T        0      0        2 
  19  chr19_37277496     ZBoe    G    T        0      0        2 
  19  chr19_37277496     ZGre    G    T        0      0        2 
  19  chr19_37277496     ZHar    G    T        0      0        2 
  19  chr19_37277496   Sample    G    T        1      2        2 
  19  chr19_37284343     AAsi    T    G        0      0        2 
  19  chr19_37284343     AKia    T    G        0      0        2 
  19  chr19_37284343     AOna    T    G        0      0        2 
  19  chr19_37284343     ASom    T    G        0      0        2 
  19  chr19_37284343     HCab    T    G        1      2        2 
  19  chr19_37284343     HPrz    T    G        1      2        2 
  19  chr19_37284343     ZBoe    T    G        0      0        2 
  19  chr19_37284343     ZGre    T    G        0      0        2 
  19  chr19_37284343     ZHar    T    G        0      0        2 
  19  chr19_37284343   Sample    T    G        0      0        2 
  19  chr19_37299629     AAsi    A    C        0      0        2 
  19  chr19_37299629     AKia    A    C      0.5      1        2 
  19  chr19_37299629     AOna    A    C        0      0        2 
  19  chr19_37299629     ASom    A    C        0      0        2 
  19  chr19_37299629     HCab    A    C        0      0        2 
  19  chr19_37299629     HPrz    A    C        0      0        2 
  19  chr19_37299629     ZBoe    A    C        0      0        2 
  19  chr19_37299629     ZGre    A    C        0      0        2 
  19  chr19_37299629     ZHar    A    C        0      0        2 
  19  chr19_37299629   Sample    A    C        0      0        2 
  19  chr19_37312347     AAsi    A    C        0      0        2 
  19  chr19_37312347     AKia    A    C        0      0        2 
  19  chr19_37312347     AOna    A    C        0      0        2 
  19  chr19_37312347     ASom    A    C        0      0        2 
  19  chr19_37312347     HCab    A    C        0      0        2 
  19  chr19_37312347     HPrz    A    C      0.5      1        2 
  19  chr19_37312347     ZBoe    A    C        0      0        2 
  19  chr19_37312347     ZGre    A    C        0      0        2 
  19  chr19_37312347     ZHar    A    C        0      0        2 
  19  chr19_37312347   Sample    A    C        0      0        2 
  19  chr19_37312787     AAsi    C    A        0      0        2 
  19  chr19_37312787     AKia    C    A        0      0        2 
  19  chr19_37312787     AOna    C    A        0      0        2 
  19  chr19_37312787     ASom    C    A        0      0        2 
  19  chr19_37312787     HCab    C    A        1      2        2 
  19  chr19_37312787     HPrz    C    A        1      2        2 
  19  chr19_37312787     ZBoe    C    A        0      0        2 
  19  chr19_37312787     ZGre    C    A        0      0        2 
  19  chr19_37312787     ZHar    C    A        0      0        2 
  19  chr19_37312787   Sample    C    A        0      0        2 
  19  chr19_37327663     AAsi    G    T        0      0        2 
  19  chr19_37327663     AKia    G    T        0      0        2 
  19  chr19_37327663     AOna    G    T        1      2        2 
  19  chr19_37327663     ASom    G    T        0      0        2 
  19  chr19_37327663     HCab    G    T        0      0        2 
  19  chr19_37327663     HPrz    G    T        0      0        2 
  19  chr19_37327663     ZBoe    G    T        0      0        2 
  19  chr19_37327663     ZGre    G    T        0      0        2 
  19  chr19_37327663     ZHar    G    T        0      0        2 
  19  chr19_37327663   Sample    G    T        0      0        2 
  19  chr19_37328815     AAsi    A    C        0      0        2 
  19  chr19_37328815     AKia    A    C        0      0        2 
  19  chr19_37328815     AOna    A    C        0      0        2 
  19  chr19_37328815     ASom    A    C        0      0        2 
  19  chr19_37328815     HCab    A    C      0.5      1        2 
  19  chr19_37328815     HPrz    A    C        0      0        2 
  19  chr19_37328815     ZBoe    A    C        0      0        2 
  19  chr19_37328815     ZGre    A    C        0      0        2 
  19  chr19_37328815     ZHar    A    C        0      0        2 
  19  chr19_37328815   Sample    A    C        0      0        2 
  19  chr19_37333640     AAsi    C    A        0      0        2 
  19  chr19_37333640     AKia    C    A        0      0        2 
  19  chr19_37333640     AOna    C    A        0      0        2 
  19  chr19_37333640     ASom    C    A        0      0        2 
  19  chr19_37333640     HCab    C    A        1      2        2 
  19  chr19_37333640     HPrz    C    A        1      2        2 
  19  chr19_37333640     ZBoe    C    A        0      0        2 
  19  chr19_37333640     ZGre    C    A        0      0        2 
  19  chr19_37333640     ZHar    C    A        0      0        2 
  19  chr19_37333640   Sample    C    A        0      0        2 
  19  chr19_37363632     AAsi    G    C        0      0        2 
  19  chr19_37363632     AKia    G    C        0      0        2 
  19  chr19_37363632     AOna    G    C        0      0        2 
  19  chr19_37363632     ASom    G    C        0      0        2 
  19  chr19_37363632     HCab    G    C        0      0        2 
  19  chr19_37363632     HPrz    G    C        0      0        2 
  19  chr19_37363632     ZBoe    G    C        0      0        2 
  19  chr19_37363632     ZGre    G    C        0      0        2 
  19  chr19_37363632     ZHar    G    C      0.5      1        2 
  19  chr19_37363632   Sample    G    C        0      0        2 
  19  chr19_37364309     AAsi    G    C        0      0        2 
  19  chr19_37364309     AKia    G    C        1      2        2 
  19  chr19_37364309     AOna    G    C        1      2        2 
  19  chr19_37364309     ASom    G    C        0      0        2 
  19  chr19_37364309     HCab    G    C        0      0        2 
  19  chr19_37364309     HPrz    G    C        0      0        2 
  19  chr19_37364309     ZBoe    G    C        0      0        2 
  19  chr19_37364309     ZGre    G    C        0      0        2 
  19  chr19_37364309     ZHar    G    C        0      0        2 
  19  chr19_37364309   Sample    G    C        0      0        2 
  19  chr19_37371647     AAsi    T    A        0      0        2 
  19  chr19_37371647     AKia    T    A        0      0        2 
  19  chr19_37371647     AOna    T    A        0      0        2 
  19  chr19_37371647     ASom    T    A        0      0        2 
  19  chr19_37371647     HCab    T    A        1      2        2 
  19  chr19_37371647     HPrz    T    A        1      2        2 
  19  chr19_37371647     ZBoe    T    A        0      0        2 
  19  chr19_37371647     ZGre    T    A        0      0        2 
  19  chr19_37371647     ZHar    T    A        0      0        2 
  19  chr19_37371647   Sample    T    A        0      0        2 
  19  chr19_37401608     AAsi    T    G        0      0        2 
  19  chr19_37401608     AKia    T    G        0      0        2 
  19  chr19_37401608     AOna    T    G        0      0        2 
  19  chr19_37401608     ASom    T    G        1      2        2 
  19  chr19_37401608     HCab    T    G        0      0        2 
  19  chr19_37401608     HPrz    T    G        0      0        2 
  19  chr19_37401608     ZBoe    T    G        0      0        2 
  19  chr19_37401608     ZGre    T    G        0      0        2 
  19  chr19_37401608     ZHar    T    G        0      0        2 
  19  chr19_37401608   Sample    T    G        0      0        2 
  19  chr19_37418085     AAsi    T    A        0      0        2 
  19  chr19_37418085     AKia    T    A        1      2        2 
  19  chr19_37418085     AOna    T    A      0.5      1        2 
  19  chr19_37418085     ASom    T    A        0      0        2 
  19  chr19_37418085     HCab    T    A        0      0        2 
  19  chr19_37418085     HPrz    T    A        0      0        2 
  19  chr19_37418085     ZBoe    T    A        0      0        2 
  19  chr19_37418085     ZGre    T    A        0      0        2 
  19  chr19_37418085     ZHar    T    A        0      0        2 
  19  chr19_37418085   Sample    T    A        0      0        2 
  19  chr19_37455680     AAsi    C    G        0      0        2 
  19  chr19_37455680     AKia    C    G        0      0        2 
  19  chr19_37455680     AOna    C    G        0      0        2 
  19  chr19_37455680     ASom    C    G        0      0        2 
  19  chr19_37455680     HCab    C    G        0      0        2 
  19  chr19_37455680     HPrz    C    G        0      0        2 
  19  chr19_37455680     ZBoe    C    G        0      0        2 
  19  chr19_37455680     ZGre    C    G        1      2        2 
  19  chr19_37455680     ZHar    C    G        0      0        2 
  19  chr19_37455680   Sample    C    G        0      0        2 
  19  chr19_37479113     AAsi    A    T        0      0        2 
  19  chr19_37479113     AKia    A    T        0      0        2 
  19  chr19_37479113     AOna    A    T        0      0        2 
  19  chr19_37479113     ASom    A    T        0      0        2 
  19  chr19_37479113     HCab    A    T        1      2        2 
  19  chr19_37479113     HPrz    A    T        1      2        2 
  19  chr19_37479113     ZBoe    A    T        0      0        2 
  19  chr19_37479113     ZGre    A    T        0      0        2 
  19  chr19_37479113     ZHar    A    T        0      0        2 
  19  chr19_37479113   Sample    A    T        0      0        2 
  19  chr19_37486410     AAsi    A    C        0      0        2 
  19  chr19_37486410     AKia    A    C        0      0        2 
  19  chr19_37486410     AOna    A    C        0      0        2 
  19  chr19_37486410     ASom    A    C        0      0        2 
  19  chr19_37486410     HCab    A    C        1      2        2 
  19  chr19_37486410     HPrz    A    C        1      2        2 
  19  chr19_37486410     ZBoe    A    C        0      0        2 
  19  chr19_37486410     ZGre    A    C        0      0        2 
  19  chr19_37486410     ZHar    A    C        0      0        2 
  19  chr19_37486410   Sample    A    C        0      0        2 
  19  chr19_37493697     AAsi    A    C        0      0        2 
  19  chr19_37493697     AKia    A    C        0      0        2 
  19  chr19_37493697     AOna    A    C        1      2        2 
  19  chr19_37493697     ASom    A    C        0      0        2 
  19  chr19_37493697     HCab    A    C        0      0        2 
  19  chr19_37493697     HPrz    A    C        0      0        2 
  19  chr19_37493697     ZBoe    A    C        0      0        2 
  19  chr19_37493697     ZGre    A    C        0      0        2 
  19  chr19_37493697     ZHar    A    C        0      0        2 
  19  chr19_37493697   Sample    A    C        0      0        2 
  19  chr19_37547990     AAsi    A    C        0      0        2 
  19  chr19_37547990     AKia    A    C        0      0        2 
  19  chr19_37547990     AOna    A    C        0      0        2 
  19  chr19_37547990     ASom    A    C        0      0        2 
  19  chr19_37547990     HCab    A    C        0      0        2 
  19  chr19_37547990     HPrz    A    C        0      0        2 
  19  chr19_37547990     ZBoe    A    C        0      0        2 
  19  chr19_37547990     ZGre    A    C        0      0        2 
  19  chr19_37547990     ZHar    A    C        1      2        2 
  19  chr19_37547990   Sample    A    C        0      0        2 
  19  chr19_37608393     AAsi    T    G        0      0        2 
  19  chr19_37608393     AKia    T    G        0      0        2 
  19  chr19_37608393     AOna    T    G        0      0        2 
  19  chr19_37608393     ASom    T    G        0      0        2 
  19  chr19_37608393     HCab    T    G        0      0        2 
  19  chr19_37608393     HPrz    T    G        0      0        2 
  19  chr19_37608393     ZBoe    T    G      0.5      1        2 
  19  chr19_37608393     ZGre    T    G        0      0        2 
  19  chr19_37608393     ZHar    T    G        0      0        2 
  19  chr19_37608393   Sample    T    G        0      0        2 
  19  chr19_37610937     AAsi    A    C        0      0        2 
  19  chr19_37610937     AKia    A    C        0      0        2 
  19  chr19_37610937     AOna    A    C        0      0        2 
  19  chr19_37610937     ASom    A    C        0      0        2 
  19  chr19_37610937     HCab    A    C        1      2        2 
  19  chr19_37610937     HPrz    A    C        1      2        2 
  19  chr19_37610937     ZBoe    A    C        0      0        2 
  19  chr19_37610937     ZGre    A    C        0      0        2 
  19  chr19_37610937     ZHar    A    C        0      0        2 
  19  chr19_37610937   Sample    A    C        0      0        2 
  19  chr19_37639555     AAsi    C    A        0      0        2 
  19  chr19_37639555     AKia    C    A        0      0        2 
  19  chr19_37639555     AOna    C    A        0      0        2 
  19  chr19_37639555     ASom    C    A        1      2        2 
  19  chr19_37639555     HCab    C    A        0      0        2 
  19  chr19_37639555     HPrz    C    A        0      0        2 
  19  chr19_37639555     ZBoe    C    A        0      0        2 
  19  chr19_37639555     ZGre    C    A        0      0        2 
  19  chr19_37639555     ZHar    C    A        0      0        2 
  19  chr19_37639555   Sample    C    A        0      0        2 
  19  chr19_37640758     AAsi    C    A        0      0        2 
  19  chr19_37640758     AKia    C    A        1      2        2 
  19  chr19_37640758     AOna    C    A        0      0        2 
  19  chr19_37640758     ASom    C    A        0      0        2 
  19  chr19_37640758     HCab    C    A        0      0        2 
  19  chr19_37640758     HPrz    C    A        0      0        2 
  19  chr19_37640758     ZBoe    C    A        0      0        2 
  19  chr19_37640758     ZGre    C    A        0      0        2 
  19  chr19_37640758     ZHar    C    A        0      0        2 
  19  chr19_37640758   Sample    C    A        0      0        2 
  19  chr19_37642800     AAsi    C    A        0      0        2 
  19  chr19_37642800     AKia    C    A        0      0        2 
  19  chr19_37642800     AOna    C    A        0      0        2 
  19  chr19_37642800     ASom    C    A        0      0        2 
  19  chr19_37642800     HCab    C    A        1      2        2 
  19  chr19_37642800     HPrz    C    A        1      2        2 
  19  chr19_37642800     ZBoe    C    A        0      0        2 
  19  chr19_37642800     ZGre    C    A        0      0        2 
  19  chr19_37642800     ZHar    C    A        0      0        2 
  19  chr19_37642800   Sample    C    A        0      0        2 
  19  chr19_37646645     AAsi    A    T        0      0        2 
  19  chr19_37646645     AKia    A    T        0      0        2 
  19  chr19_37646645     AOna    A    T        0      0        2 
  19  chr19_37646645     ASom    A    T        1      2        2 
  19  chr19_37646645     HCab    A    T        0      0        2 
  19  chr19_37646645     HPrz    A    T        0      0        2 
  19  chr19_37646645     ZBoe    A    T        0      0        2 
  19  chr19_37646645     ZGre    A    T        0      0        2 
  19  chr19_37646645     ZHar    A    T        0      0        2 
  19  chr19_37646645   Sample    A    T        0      0        2 
  19  chr19_37651508     AAsi    C    A        0      0        2 
  19  chr19_37651508     AKia    C    A        1      2        2 
  19  chr19_37651508     AOna    C    A      0.5      1        2 
  19  chr19_37651508     ASom    C    A        0      0        2 
  19  chr19_37651508     HCab    C    A        0      0        2 
  19  chr19_37651508     HPrz    C    A        0      0        2 
  19  chr19_37651508     ZBoe    C    A        0      0        2 
  19  chr19_37651508     ZGre    C    A        0      0        2 
  19  chr19_37651508     ZHar    C    A        0      0        2 
  19  chr19_37651508   Sample    C    A        0      0        2 
  19  chr19_37669395     AAsi    T    A        0      0        2 
  19  chr19_37669395     AKia    T    A        0      0        2 
  19  chr19_37669395     AOna    T    A      0.5      1        2 
  19  chr19_37669395     ASom    T    A        0      0        2 
  19  chr19_37669395     HCab    T    A        0      0        2 
  19  chr19_37669395     HPrz    T    A        0      0        2 
  19  chr19_37669395     ZBoe    T    A        0      0        2 
  19  chr19_37669395     ZGre    T    A        0      0        2 
  19  chr19_37669395     ZHar    T    A        0      0        2 
  19  chr19_37669395   Sample    T    A        0      0        2 
  19  chr19_37689993     AAsi    C    G        0      0        2 
  19  chr19_37689993     AKia    C    G        0      0        2 
  19  chr19_37689993     AOna    C    G        0      0        2 
  19  chr19_37689993     ASom    C    G        0      0        2 
  19  chr19_37689993     HCab    C    G        0      0        2 
  19  chr19_37689993     HPrz    C    G        0      0        2 
  19  chr19_37689993     ZBoe    C    G      0.5      1        2 
  19  chr19_37689993     ZGre    C    G        1      2        2 
  19  chr19_37689993     ZHar    C    G        1      2        2 
  19  chr19_37689993   Sample    C    G        0      0        2 
  19  chr19_37711921     AAsi    G    C        0      0        2 
  19  chr19_37711921     AKia    G    C        0      0        2 
  19  chr19_37711921     AOna    G    C        0      0        2 
  19  chr19_37711921     ASom    G    C        0      0        2 
  19  chr19_37711921     HCab    G    C        0      0        2 
  19  chr19_37711921     HPrz    G    C        0      0        2 
  19  chr19_37711921     ZBoe    G    C        1      2        2 
  19  chr19_37711921     ZGre    G    C        1      2        2 
  19  chr19_37711921     ZHar    G    C        1      2        2 
  19  chr19_37711921   Sample    G    C        0      0        2 
  19  chr19_37724402     AAsi    C    G        0      0        2 
  19  chr19_37724402     AKia    C    G        0      0        2 
  19  chr19_37724402     AOna    C    G        0      0        2 
  19  chr19_37724402     ASom    C    G        0      0        2 
  19  chr19_37724402     HCab    C    G        0      0        2 
  19  chr19_37724402     HPrz    C    G        0      0        2 
  19  chr19_37724402     ZBoe    C    G      0.5      1        2 
  19  chr19_37724402     ZGre    C    G        0      0        2 
  19  chr19_37724402     ZHar    C    G        0      0        2 
  19  chr19_37724402   Sample    C    G        0      0        2 
  19  chr19_37726051     AAsi    A    T        0      0        2 
  19  chr19_37726051     AKia    A    T        0      0        2 
  19  chr19_37726051     AOna    A    T        0      0        2 
  19  chr19_37726051     ASom    A    T        0      0        2 
  19  chr19_37726051     HCab    A    T        1      2        2 
  19  chr19_37726051     HPrz    A    T        1      2        2 
  19  chr19_37726051     ZBoe    A    T        0      0        2 
  19  chr19_37726051     ZGre    A    T        0      0        2 
  19  chr19_37726051     ZHar    A    T        0      0        2 
  19  chr19_37726051   Sample    A    T        0      0        2 
  19  chr19_37740840     AAsi    C    G        0      0        2 
  19  chr19_37740840     AKia    C    G        0      0        2 
  19  chr19_37740840     AOna    C    G        0      0        2 
  19  chr19_37740840     ASom    C    G        0      0        2 
  19  chr19_37740840     HCab    C    G        0      0        2 
  19  chr19_37740840     HPrz    C    G        0      0        2 
  19  chr19_37740840     ZBoe    C    G        0      0        2 
  19  chr19_37740840     ZGre    C    G        0      0        2 
  19  chr19_37740840     ZHar    C    G        1      2        2 
  19  chr19_37740840   Sample    C    G        0      0        2 
  19  chr19_37743075     AAsi    A    C        0      0        2 
  19  chr19_37743075     AKia    A    C        0      0        2 
  19  chr19_37743075     AOna    A    C        0      0        2 
  19  chr19_37743075     ASom    A    C        0      0        2 
  19  chr19_37743075     HCab    A    C        0      0        2 
  19  chr19_37743075     HPrz    A    C        0      0        2 
  19  chr19_37743075     ZBoe    A    C        1      2        2 
  19  chr19_37743075     ZGre    A    C        1      2        2 
  19  chr19_37743075     ZHar    A    C        1      2        2 
  19  chr19_37743075   Sample    A    C        0      0        2 
  19  chr19_37746768     AAsi    C    G        0      0        2 
  19  chr19_37746768     AKia    C    G        0      0        2 
  19  chr19_37746768     AOna    C    G      0.5      1        2 
  19  chr19_37746768     ASom    C    G        0      0        2 
  19  chr19_37746768     HCab    C    G        0      0        2 
  19  chr19_37746768     HPrz    C    G        0      0        2 
  19  chr19_37746768     ZBoe    C    G        0      0        2 
  19  chr19_37746768     ZGre    C    G        0      0        2 
  19  chr19_37746768     ZHar    C    G        0      0        2 
  19  chr19_37746768   Sample    C    G        0      0        2 
  19  chr19_37760870     AAsi    T    A        0      0        2 
  19  chr19_37760870     AKia    T    A        0      0        2 
  19  chr19_37760870     AOna    T    A        0      0        2 
  19  chr19_37760870     ASom    T    A        0      0        2 
  19  chr19_37760870     HCab    T    A        0      0        2 
  19  chr19_37760870     HPrz    T    A        0      0        2 
  19  chr19_37760870     ZBoe    T    A        0      0        2 
  19  chr19_37760870     ZGre    T    A        0      0        2 
  19  chr19_37760870     ZHar    T    A        1      2        2 
  19  chr19_37760870   Sample    T    A        0      0        2 
  19  chr19_37791515     AAsi    C    A        0      0        2 
  19  chr19_37791515     AKia    C    A        0      0        2 
  19  chr19_37791515     AOna    C    A        0      0        2 
  19  chr19_37791515     ASom    C    A        0      0        2 
  19  chr19_37791515     HCab    C    A        1      2        2 
  19  chr19_37791515     HPrz    C    A        1      2        2 
  19  chr19_37791515     ZBoe    C    A        0      0        2 
  19  chr19_37791515     ZGre    C    A        0      0        2 
  19  chr19_37791515     ZHar    C    A        0      0        2 
  19  chr19_37791515   Sample    C    A        0      0        2 
  19  chr19_37815164     AAsi    G    C        0      0        2 
  19  chr19_37815164     AKia    G    C        0      0        2 
  19  chr19_37815164     AOna    G    C        0      0        2 
  19  chr19_37815164     ASom    G    C        0      0        2 
  19  chr19_37815164     HCab    G    C        1      2        2 
  19  chr19_37815164     HPrz    G    C        1      2        2 
  19  chr19_37815164     ZBoe    G    C        0      0        2 
  19  chr19_37815164     ZGre    G    C        0      0        2 
  19  chr19_37815164     ZHar    G    C        0      0        2 
  19  chr19_37815164   Sample    G    C        0      0        2 
  19  chr19_37838707     AAsi    A    C        0      0        2 
  19  chr19_37838707     AKia    A    C        0      0        2 
  19  chr19_37838707     AOna    A    C        0      0        2 
  19  chr19_37838707     ASom    A    C        0      0        2 
  19  chr19_37838707     HCab    A    C        0      0        2 
  19  chr19_37838707     HPrz    A    C        0      0        2 
  19  chr19_37838707     ZBoe    A    C        0      0        2 
  19  chr19_37838707     ZGre    A    C        1      2        2 
  19  chr19_37838707     ZHar    A    C        0      0        2 
  19  chr19_37838707   Sample    A    C        0      0        2 
  19  chr19_37863217     AAsi    T    A        1      2        2 
  19  chr19_37863217     AKia    T    A        0      0        2 
  19  chr19_37863217     AOna    T    A        0      0        2 
  19  chr19_37863217     ASom    T    A        0      0        2 
  19  chr19_37863217     HCab    T    A        0      0        2 
  19  chr19_37863217     HPrz    T    A        0      0        2 
  19  chr19_37863217     ZBoe    T    A        0      0        2 
  19  chr19_37863217     ZGre    T    A        0      0        2 
  19  chr19_37863217     ZHar    T    A        0      0        2 
  19  chr19_37863217   Sample    T    A        1      2        2 
  19  chr19_37981112     AAsi    A    C        0      0        2 
  19  chr19_37981112     AKia    A    C        0      0        2 
  19  chr19_37981112     AOna    A    C        0      0        2 
  19  chr19_37981112     ASom    A    C        0      0        2 
  19  chr19_37981112     HCab    A    C        1      2        2 
  19  chr19_37981112     HPrz    A    C        1      2        2 
  19  chr19_37981112     ZBoe    A    C        0      0        2 
  19  chr19_37981112     ZGre    A    C        0      0        2 
  19  chr19_37981112     ZHar    A    C        0      0        2 
  19  chr19_37981112   Sample    A    C        0      0        2 
  19  chr19_37981624     AAsi    C    A        0      0        2 
  19  chr19_37981624     AKia    C    A        0      0        2 
  19  chr19_37981624     AOna    C    A        0      0        2 
  19  chr19_37981624     ASom    C    A        0      0        2 
  19  chr19_37981624     HCab    C    A        0      0        2 
  19  chr19_37981624     HPrz    C    A        0      0        2 
  19  chr19_37981624     ZBoe    C    A        0      0        2 
  19  chr19_37981624     ZGre    C    A        0      0        2 
  19  chr19_37981624     ZHar    C    A        1      2        2 
  19  chr19_37981624   Sample    C    A        0      0        2 
  19  chr19_38023379     AAsi    A    C        0      0        2 
  19  chr19_38023379     AKia    A    C        0      0        2 
  19  chr19_38023379     AOna    A    C        0      0        2 
  19  chr19_38023379     ASom    A    C        0      0        2 
  19  chr19_38023379     HCab    A    C        1      2        2 
  19  chr19_38023379     HPrz    A    C        1      2        2 
  19  chr19_38023379     ZBoe    A    C        0      0        2 
  19  chr19_38023379     ZGre    A    C        0      0        2 
  19  chr19_38023379     ZHar    A    C        0      0        2 
  19  chr19_38023379   Sample    A    C        0      0        2 
  19  chr19_38084442     AAsi    T    A        0      0        2 
  19  chr19_38084442     AKia    T    A        0      0        2 
  19  chr19_38084442     AOna    T    A      0.5      1        2 
  19  chr19_38084442     ASom    T    A        0      0        2 
  19  chr19_38084442     HCab    T    A        0      0        2 
  19  chr19_38084442     HPrz    T    A        0      0        2 
  19  chr19_38084442     ZBoe    T    A        0      0        2 
  19  chr19_38084442     ZGre    T    A        0      0        2 
  19  chr19_38084442     ZHar    T    A        0      0        2 
  19  chr19_38084442   Sample    T    A        0      0        2 
  19  chr19_38143300     AAsi    A    T      0.5      1        2 
  19  chr19_38143300     AKia    A    T        0      0        2 
  19  chr19_38143300     AOna    A    T        0      0        2 
  19  chr19_38143300     ASom    A    T        0      0        2 
  19  chr19_38143300     HCab    A    T        0      0        2 
  19  chr19_38143300     HPrz    A    T        0      0        2 
  19  chr19_38143300     ZBoe    A    T        0      0        2 
  19  chr19_38143300     ZGre    A    T        0      0        2 
  19  chr19_38143300     ZHar    A    T        0      0        2 
  19  chr19_38143300   Sample    A    T        0      0        2 
  19  chr19_38165395     AAsi    T    A        1      2        2 
  19  chr19_38165395     AKia    T    A        0      0        2 
  19  chr19_38165395     AOna    T    A        0      0        2 
  19  chr19_38165395     ASom    T    A        1      2        2 
  19  chr19_38165395     HCab    T    A        0      0        2 
  19  chr19_38165395     HPrz    T    A        0      0        2 
  19  chr19_38165395     ZBoe    T    A        0      0        2 
  19  chr19_38165395     ZGre    T    A        0      0        2 
  19  chr19_38165395     ZHar    T    A        0      0        2 
  19  chr19_38165395   Sample    T    A        1      2        2 
  19  chr19_38191282     AAsi    T    G        0      0        2 
  19  chr19_38191282     AKia    T    G        0      0        2 
  19  chr19_38191282     AOna    T    G      0.5      1        2 
  19  chr19_38191282     ASom    T    G        0      0        2 
  19  chr19_38191282     HCab    T    G        0      0        2 
  19  chr19_38191282     HPrz    T    G        0      0        2 
  19  chr19_38191282     ZBoe    T    G        0      0        2 
  19  chr19_38191282     ZGre    T    G        0      0        2 
  19  chr19_38191282     ZHar    T    G        0      0        2 
  19  chr19_38191282   Sample    T    G        0      0        2 
  19  chr19_38191330     AAsi    C    G        0      0        2 
  19  chr19_38191330     AKia    C    G        0      0        2 
  19  chr19_38191330     AOna    C    G        0      0        2 
  19  chr19_38191330     ASom    C    G        0      0        2 
  19  chr19_38191330     HCab    C    G      0.5      1        2 
  19  chr19_38191330     HPrz    C    G        0      0        2 
  19  chr19_38191330     ZBoe    C    G        0      0        2 
  19  chr19_38191330     ZGre    C    G        0      0        2 
  19  chr19_38191330     ZHar    C    G        0      0        2 
  19  chr19_38191330   Sample    C    G        0      0        2 
  19  chr19_38195364     AAsi    G    T        0      0        2 
  19  chr19_38195364     AKia    G    T        0      0        2 
  19  chr19_38195364     AOna    G    T        0      0        2 
  19  chr19_38195364     ASom    G    T        0      0        2 
  19  chr19_38195364     HCab    G    T      0.5      1        2 
  19  chr19_38195364     HPrz    G    T        1      2        2 
  19  chr19_38195364     ZBoe    G    T        0      0        2 
  19  chr19_38195364     ZGre    G    T        0      0        2 
  19  chr19_38195364     ZHar    G    T        0      0        2 
  19  chr19_38195364   Sample    G    T        0      0        2 
  19  chr19_38217979     AAsi    C    A        0      0        2 
  19  chr19_38217979     AKia    C    A        0      0        2 
  19  chr19_38217979     AOna    C    A        0      0        2 
  19  chr19_38217979     ASom    C    A        0      0        2 
  19  chr19_38217979     HCab    C    A        0      0        2 
  19  chr19_38217979     HPrz    C    A        0      0        2 
  19  chr19_38217979     ZBoe    C    A        1      2        2 
  19  chr19_38217979     ZGre    C    A        0      0        2 
  19  chr19_38217979     ZHar    C    A        0      0        2 
  19  chr19_38217979   Sample    C    A        0      0        2 
  19  chr19_38239108     AAsi    T    G        0      0        2 
  19  chr19_38239108     AKia    T    G        0      0        2 
  19  chr19_38239108     AOna    T    G        0      0        2 
  19  chr19_38239108     ASom    T    G        0      0        2 
  19  chr19_38239108     HCab    T    G        0      0        2 
  19  chr19_38239108     HPrz    T    G        0      0        2 
  19  chr19_38239108     ZBoe    T    G        0      0        2 
  19  chr19_38239108     ZGre    T    G        1      2        2 
  19  chr19_38239108     ZHar    T    G        0      0        2 
  19  chr19_38239108   Sample    T    G        0      0        2 
  19  chr19_38272099     AAsi    T    A        0      0        2 
  19  chr19_38272099     AKia    T    A        0      0        2 
  19  chr19_38272099     AOna    T    A        0      0        2 
  19  chr19_38272099     ASom    T    A        0      0        2 
  19  chr19_38272099     HCab    T    A      0.5      1        2 
  19  chr19_38272099     HPrz    T    A        0      0        2 
  19  chr19_38272099     ZBoe    T    A        0      0        2 
  19  chr19_38272099     ZGre    T    A        0      0        2 
  19  chr19_38272099     ZHar    T    A        0      0        2 
  19  chr19_38272099   Sample    T    A        0      0        2 
  19  chr19_38308453     AAsi    G    T        0      0        2 
  19  chr19_38308453     AKia    G    T        0      0        2 
  19  chr19_38308453     AOna    G    T        0      0        2 
  19  chr19_38308453     ASom    G    T        0      0        2 
  19  chr19_38308453     HCab    G    T        0      0        2 
  19  chr19_38308453     HPrz    G    T        0      0        2 
  19  chr19_38308453     ZBoe    G    T      0.5      1        2 
  19  chr19_38308453     ZGre    G    T        0      0        2 
  19  chr19_38308453     ZHar    G    T        0      0        2 
  19  chr19_38308453   Sample    G    T        0      0        2 
  19  chr19_38323281     AAsi    G    C        0      0        2 
  19  chr19_38323281     AKia    G    C        0      0        2 
  19  chr19_38323281     AOna    G    C        0      0        2 
  19  chr19_38323281     ASom    G    C        0      0        2 
  19  chr19_38323281     HCab    G    C        0      0        2 
  19  chr19_38323281     HPrz    G    C        0      0        2 
  19  chr19_38323281     ZBoe    G    C      0.5      1        2 
  19  chr19_38323281     ZGre    G    C        0      0        2 
  19  chr19_38323281     ZHar    G    C        0      0        2 
  19  chr19_38323281   Sample    G    C        0      0        2 
  19  chr19_38344543     AAsi    C    A        0      0        2 
  19  chr19_38344543     AKia    C    A        0      0        2 
  19  chr19_38344543     AOna    C    A        0      0        2 
  19  chr19_38344543     ASom    C    A        0      0        2 
  19  chr19_38344543     HCab    C    A        0      0        2 
  19  chr19_38344543     HPrz    C    A        0      0        2 
  19  chr19_38344543     ZBoe    C    A      0.5      1        2 
  19  chr19_38344543     ZGre    C    A        0      0        2 
  19  chr19_38344543     ZHar    C    A        0      0        2 
  19  chr19_38344543   Sample    C    A        0      0        2 
  19  chr19_38352038     AAsi    G    T        0      0        2 
  19  chr19_38352038     AKia    G    T        0      0        2 
  19  chr19_38352038     AOna    G    T        0      0        2 
  19  chr19_38352038     ASom    G    T        1      2        2 
  19  chr19_38352038     HCab    G    T        0      0        2 
  19  chr19_38352038     HPrz    G    T        0      0        2 
  19  chr19_38352038     ZBoe    G    T        0      0        2 
  19  chr19_38352038     ZGre    G    T        0      0        2 
  19  chr19_38352038     ZHar    G    T        0      0        2 
  19  chr19_38352038   Sample    G    T        0      0        2 
  19  chr19_38373579     AAsi    G    C        0      0        2 
  19  chr19_38373579     AKia    G    C        1      2        2 
  19  chr19_38373579     AOna    G    C      0.5      1        2 
  19  chr19_38373579     ASom    G    C        0      0        2 
  19  chr19_38373579     HCab    G    C        0      0        2 
  19  chr19_38373579     HPrz    G    C        0      0        2 
  19  chr19_38373579     ZBoe    G    C        0      0        2 
  19  chr19_38373579     ZGre    G    C        0      0        2 
  19  chr19_38373579     ZHar    G    C        0      0        2 
  19  chr19_38373579   Sample    G    C        0      0        2 
  19  chr19_38374978     AAsi    G    C        0      0        2 
  19  chr19_38374978     AKia    G    C        0      0        2 
  19  chr19_38374978     AOna    G    C        0      0        2 
  19  chr19_38374978     ASom    G    C        0      0        2 
  19  chr19_38374978     HCab    G    C      0.5      1        2 
  19  chr19_38374978     HPrz    G    C        0      0        2 
  19  chr19_38374978     ZBoe    G    C        0      0        2 
  19  chr19_38374978     ZGre    G    C        0      0        2 
  19  chr19_38374978     ZHar    G    C        0      0        2 
  19  chr19_38374978   Sample    G    C        0      0        2 
  19  chr19_38380338     AAsi    T    G        0      0        2 
  19  chr19_38380338     AKia    T    G        0      0        2 
  19  chr19_38380338     AOna    T    G        0      0        2 
  19  chr19_38380338     ASom    T    G        1      2        2 
  19  chr19_38380338     HCab    T    G        0      0        2 
  19  chr19_38380338     HPrz    T    G        0      0        2 
  19  chr19_38380338     ZBoe    T    G        0      0        2 
  19  chr19_38380338     ZGre    T    G        0      0        2 
  19  chr19_38380338     ZHar    T    G        0      0        2 
  19  chr19_38380338   Sample    T    G        0      0        2 
  19  chr19_38390396     AAsi    A    C        0      0        2 
  19  chr19_38390396     AKia    A    C        0      0        2 
  19  chr19_38390396     AOna    A    C        0      0        2 
  19  chr19_38390396     ASom    A    C        0      0        2 
  19  chr19_38390396     HCab    A    C        0      0        2 
  19  chr19_38390396     HPrz    A    C        0      0        2 
  19  chr19_38390396     ZBoe    A    C        0      0        2 
  19  chr19_38390396     ZGre    A    C        0      0        2 
  19  chr19_38390396     ZHar    A    C      0.5      1        2 
  19  chr19_38390396   Sample    A    C        0      0        2 
  19  chr19_38415086     AAsi    A    C        0      0        2 
  19  chr19_38415086     AKia    A    C      0.5      1        2 
  19  chr19_38415086     AOna    A    C        0      0        2 
  19  chr19_38415086     ASom    A    C        0      0        2 
  19  chr19_38415086     HCab    A    C        0      0        2 
  19  chr19_38415086     HPrz    A    C        0      0        2 
  19  chr19_38415086     ZBoe    A    C        0      0        2 
  19  chr19_38415086     ZGre    A    C        0      0        2 
  19  chr19_38415086     ZHar    A    C        0      0        2 
  19  chr19_38415086   Sample    A    C        0      0        2 
  19  chr19_38420441     AAsi    C    G        0      0        2 
  19  chr19_38420441     AKia    C    G        0      0        2 
  19  chr19_38420441     AOna    C    G        0      0        2 
  19  chr19_38420441     ASom    C    G        0      0        2 
  19  chr19_38420441     HCab    C    G        0      0        2 
  19  chr19_38420441     HPrz    C    G        0      0        2 
  19  chr19_38420441     ZBoe    C    G        0      0        2 
  19  chr19_38420441     ZGre    C    G        1      2        2 
  19  chr19_38420441     ZHar    C    G        0      0        2 
  19  chr19_38420441   Sample    C    G        0      0        2 
  19  chr19_38424087     AAsi    C    G        0      0        2 
  19  chr19_38424087     AKia    C    G        0      0        2 
  19  chr19_38424087     AOna    C    G      0.5      1        2 
  19  chr19_38424087     ASom    C    G        0      0        2 
  19  chr19_38424087     HCab    C    G        0      0        2 
  19  chr19_38424087     HPrz    C    G        0      0        2 
  19  chr19_38424087     ZBoe    C    G        0      0        2 
  19  chr19_38424087     ZGre    C    G        0      0        2 
  19  chr19_38424087     ZHar    C    G        0      0        2 
  19  chr19_38424087   Sample    C    G        0      0        2 
  19  chr19_38425739     AAsi    A    T        0      0        2 
  19  chr19_38425739     AKia    A    T        0      0        2 
  19  chr19_38425739     AOna    A    T        0      0        2 
  19  chr19_38425739     ASom    A    T        0      0        2 
  19  chr19_38425739     HCab    A    T        1      2        2 
  19  chr19_38425739     HPrz    A    T        1      2        2 
  19  chr19_38425739     ZBoe    A    T        0      0        2 
  19  chr19_38425739     ZGre    A    T        0      0        2 
  19  chr19_38425739     ZHar    A    T        0      0        2 
  19  chr19_38425739   Sample    A    T        0      0        2 
  19  chr19_38469641     AAsi    C    G        0      0        2 
  19  chr19_38469641     AKia    C    G        0      0        2 
  19  chr19_38469641     AOna    C    G        0      0        2 
  19  chr19_38469641     ASom    C    G        0      0        2 
  19  chr19_38469641     HCab    C    G        1      2        2 
  19  chr19_38469641     HPrz    C    G        1      2        2 
  19  chr19_38469641     ZBoe    C    G        0      0        2 
  19  chr19_38469641     ZGre    C    G        0      0        2 
  19  chr19_38469641     ZHar    C    G        0      0        2 
  19  chr19_38469641   Sample    C    G        0      0        2 
  19  chr19_38491192     AAsi    A    T        0      0        2 
  19  chr19_38491192     AKia    A    T        0      0        2 
  19  chr19_38491192     AOna    A    T        0      0        2 
  19  chr19_38491192     ASom    A    T        0      0        2 
  19  chr19_38491192     HCab    A    T        0      0        2 
  19  chr19_38491192     HPrz    A    T        0      0        2 
  19  chr19_38491192     ZBoe    A    T        0      0        2 
  19  chr19_38491192     ZGre    A    T      0.5      1        2 
  19  chr19_38491192     ZHar    A    T        0      0        2 
  19  chr19_38491192   Sample    A    T        0      0        2 
  19  chr19_38511313     AAsi    G    C        0      0        2 
  19  chr19_38511313     AKia    G    C        0      0        2 
  19  chr19_38511313     AOna    G    C        0      0        2 
  19  chr19_38511313     ASom    G    C        0      0        2 
  19  chr19_38511313     HCab    G    C        0      0        2 
  19  chr19_38511313     HPrz    G    C        0      0        2 
  19  chr19_38511313     ZBoe    G    C        0      0        2 
  19  chr19_38511313     ZGre    G    C        1      2        2 
  19  chr19_38511313     ZHar    G    C        0      0        2 
  19  chr19_38511313   Sample    G    C        0      0        2 
  19  chr19_38519475     AAsi    G    C        0      0        2 
  19  chr19_38519475     AKia    G    C        0      0        2 
  19  chr19_38519475     AOna    G    C        0      0        2 
  19  chr19_38519475     ASom    G    C        0      0        2 
  19  chr19_38519475     HCab    G    C        1      2        2 
  19  chr19_38519475     HPrz    G    C        1      2        2 
  19  chr19_38519475     ZBoe    G    C        0      0        2 
  19  chr19_38519475     ZGre    G    C        0      0        2 
  19  chr19_38519475     ZHar    G    C        0      0        2 
  19  chr19_38519475   Sample    G    C        0      0        2 
  19  chr19_38524036     AAsi    A    T        0      0        2 
  19  chr19_38524036     AKia    A    T        0      0        2 
  19  chr19_38524036     AOna    A    T        0      0        2 
  19  chr19_38524036     ASom    A    T        0      0        2 
  19  chr19_38524036     HCab    A    T        1      2        2 
  19  chr19_38524036     HPrz    A    T        1      2        2 
  19  chr19_38524036     ZBoe    A    T        0      0        2 
  19  chr19_38524036     ZGre    A    T        0      0        2 
  19  chr19_38524036     ZHar    A    T        0      0        2 
  19  chr19_38524036   Sample    A    T        0      0        2 
  19  chr19_38533713     AAsi    G    T        0      0        2 
  19  chr19_38533713     AKia    G    T        0      0        2 
  19  chr19_38533713     AOna    G    T        0      0        2 
  19  chr19_38533713     ASom    G    T        0      0        2 
  19  chr19_38533713     HCab    G    T        1      2        2 
  19  chr19_38533713     HPrz    G    T        1      2        2 
  19  chr19_38533713     ZBoe    G    T        0      0        2 
  19  chr19_38533713     ZGre    G    T        0      0        2 
  19  chr19_38533713     ZHar    G    T        0      0        2 
  19  chr19_38533713   Sample    G    T        0      0        2 
  19  chr19_38542583     AAsi    G    T        0      0        2 
  19  chr19_38542583     AKia    G    T        0      0        2 
  19  chr19_38542583     AOna    G    T        0      0        2 
  19  chr19_38542583     ASom    G    T        0      0        2 
  19  chr19_38542583     HCab    G    T        0      0        2 
  19  chr19_38542583     HPrz    G    T        0      0        2 
  19  chr19_38542583     ZBoe    G    T        0      0        2 
  19  chr19_38542583     ZGre    G    T        0      0        2 
  19  chr19_38542583     ZHar    G    T      0.5      1        2 
  19  chr19_38542583   Sample    G    T        0      0        2 
  19  chr19_38578037     AAsi    A    C        0      0        2 
  19  chr19_38578037     AKia    A    C        0      0        2 
  19  chr19_38578037     AOna    A    C      0.5      1        2 
  19  chr19_38578037     ASom    A    C        0      0        2 
  19  chr19_38578037     HCab    A    C        0      0        2 
  19  chr19_38578037     HPrz    A    C        0      0        2 
  19  chr19_38578037     ZBoe    A    C        0      0        2 
  19  chr19_38578037     ZGre    A    C        0      0        2 
  19  chr19_38578037     ZHar    A    C        0      0        2 
  19  chr19_38578037   Sample    A    C        0      0        2 
  19  chr19_38584988     AAsi    G    C      0.5      1        2 
  19  chr19_38584988     AKia    G    C        0      0        2 
  19  chr19_38584988     AOna    G    C        0      0        2 
  19  chr19_38584988     ASom    G    C        0      0        2 
  19  chr19_38584988     HCab    G    C        0      0        2 
  19  chr19_38584988     HPrz    G    C        0      0        2 
  19  chr19_38584988     ZBoe    G    C        0      0        2 
  19  chr19_38584988     ZGre    G    C        0      0        2 
  19  chr19_38584988     ZHar    G    C        0      0        2 
  19  chr19_38584988   Sample    G    C        0      0        2 
  19  chr19_38586370     AAsi    G    C        1      2        2 
  19  chr19_38586370     AKia    G    C        1      2        2 
  19  chr19_38586370     AOna    G    C      0.5      1        2 
  19  chr19_38586370     ASom    G    C        1      2        2 
  19  chr19_38586370     HCab    G    C        0      0        2 
  19  chr19_38586370     HPrz    G    C        0      0        2 
  19  chr19_38586370     ZBoe    G    C        0      0        2 
  19  chr19_38586370     ZGre    G    C        0      0        2 
  19  chr19_38586370     ZHar    G    C        0      0        2 
  19  chr19_38586370   Sample    G    C        1      2        2 
  19  chr19_38590814     AAsi    T    G      0.5      1        2 
  19  chr19_38590814     AKia    T    G        0      0        2 
  19  chr19_38590814     AOna    T    G        0      0        2 
  19  chr19_38590814     ASom    T    G        0      0        2 
  19  chr19_38590814     HCab    T    G        0      0        2 
  19  chr19_38590814     HPrz    T    G        0      0        2 
  19  chr19_38590814     ZBoe    T    G        0      0        2 
  19  chr19_38590814     ZGre    T    G        0      0        2 
  19  chr19_38590814     ZHar    T    G        0      0        2 
  19  chr19_38590814   Sample    T    G        0      0        2 
  19  chr19_38625125     AAsi    G    T        0      0        2 
  19  chr19_38625125     AKia    G    T        0      0        2 
  19  chr19_38625125     AOna    G    T        0      0        2 
  19  chr19_38625125     ASom    G    T        0      0        2 
  19  chr19_38625125     HCab    G    T        0      0        2 
  19  chr19_38625125     HPrz    G    T        0      0        2 
  19  chr19_38625125     ZBoe    G    T        0      0        2 
  19  chr19_38625125     ZGre    G    T        1      2        2 
  19  chr19_38625125     ZHar    G    T        0      0        2 
  19  chr19_38625125   Sample    G    T        0      0        2 
  19  chr19_38685184     AAsi    C    G        0      0        2 
  19  chr19_38685184     AKia    C    G        0      0        2 
  19  chr19_38685184     AOna    C    G        0      0        2 
  19  chr19_38685184     ASom    C    G        0      0        2 
  19  chr19_38685184     HCab    C    G        1      2        2 
  19  chr19_38685184     HPrz    C    G        1      2        2 
  19  chr19_38685184     ZBoe    C    G        0      0        2 
  19  chr19_38685184     ZGre    C    G        0      0        2 
  19  chr19_38685184     ZHar    C    G        0      0        2 
  19  chr19_38685184   Sample    C    G        0      0        2 
  19  chr19_38696747     AAsi    C    G        1      2        2 
  19  chr19_38696747     AKia    C    G        0      0        2 
  19  chr19_38696747     AOna    C    G        0      0        2 
  19  chr19_38696747     ASom    C    G        1      2        2 
  19  chr19_38696747     HCab    C    G        0      0        2 
  19  chr19_38696747     HPrz    C    G        0      0        2 
  19  chr19_38696747     ZBoe    C    G        0      0        2 
  19  chr19_38696747     ZGre    C    G        0      0        2 
  19  chr19_38696747     ZHar    C    G        0      0        2 
  19  chr19_38696747   Sample    C    G        1      2        2 
  19  chr19_38700978     AAsi    G    C        0      0        2 
  19  chr19_38700978     AKia    G    C        0      0        2 
  19  chr19_38700978     AOna    G    C        0      0        2 
  19  chr19_38700978     ASom    G    C        0      0        2 
  19  chr19_38700978     HCab    G    C        1      2        2 
  19  chr19_38700978     HPrz    G    C        1      2        2 
  19  chr19_38700978     ZBoe    G    C        0      0        2 
  19  chr19_38700978     ZGre    G    C        0      0        2 
  19  chr19_38700978     ZHar    G    C        0      0        2 
  19  chr19_38700978   Sample    G    C        0      0        2 
  19  chr19_38709597     AAsi    A    C        0      0        2 
  19  chr19_38709597     AKia    A    C        1      2        2 
  19  chr19_38709597     AOna    A    C        1      2        2 
  19  chr19_38709597     ASom    A    C        0      0        2 
  19  chr19_38709597     HCab    A    C        0      0        2 
  19  chr19_38709597     HPrz    A    C        0      0        2 
  19  chr19_38709597     ZBoe    A    C        0      0        2 
  19  chr19_38709597     ZGre    A    C        0      0        2 
  19  chr19_38709597     ZHar    A    C        0      0        2 
  19  chr19_38709597   Sample    A    C        0      0        2 
  19  chr19_38717933     AAsi    T    G        0      0        2 
  19  chr19_38717933     AKia    T    G        0      0        2 
  19  chr19_38717933     AOna    T    G        0      0        2 
  19  chr19_38717933     ASom    T    G        0      0        2 
  19  chr19_38717933     HCab    T    G      0.5      1        2 
  19  chr19_38717933     HPrz    T    G        0      0        2 
  19  chr19_38717933     ZBoe    T    G        0      0        2 
  19  chr19_38717933     ZGre    T    G        0      0        2 
  19  chr19_38717933     ZHar    T    G        0      0        2 
  19  chr19_38717933   Sample    T    G        0      0        2 
  19  chr19_38731947     AAsi    A    C        0      0        2 
  19  chr19_38731947     AKia    A    C        0      0        2 
  19  chr19_38731947     AOna    A    C      0.5      1        2 
  19  chr19_38731947     ASom    A    C        0      0        2 
  19  chr19_38731947     HCab    A    C        0      0        2 
  19  chr19_38731947     HPrz    A    C        0      0        2 
  19  chr19_38731947     ZBoe    A    C        0      0        2 
  19  chr19_38731947     ZGre    A    C        0      0        2 
  19  chr19_38731947     ZHar    A    C        0      0        2 
  19  chr19_38731947   Sample    A    C        0      0        2 
  19  chr19_38735685     AAsi    C    G        0      0        2 
  19  chr19_38735685     AKia    C    G        0      0        2 
  19  chr19_38735685     AOna    C    G        0      0        2 
  19  chr19_38735685     ASom    C    G        0      0        2 
  19  chr19_38735685     HCab    C    G        1      2        2 
  19  chr19_38735685     HPrz    C    G        1      2        2 
  19  chr19_38735685     ZBoe    C    G        0      0        2 
  19  chr19_38735685     ZGre    C    G        0      0        2 
  19  chr19_38735685     ZHar    C    G        0      0        2 
  19  chr19_38735685   Sample    C    G        0      0        2 
  19  chr19_38755977     AAsi    C    G        0      0        2 
  19  chr19_38755977     AKia    C    G        0      0        2 
  19  chr19_38755977     AOna    C    G        0      0        2 
  19  chr19_38755977     ASom    C    G        1      2        2 
  19  chr19_38755977     HCab    C    G        0      0        2 
  19  chr19_38755977     HPrz    C    G        0      0        2 
  19  chr19_38755977     ZBoe    C    G        0      0        2 
  19  chr19_38755977     ZGre    C    G        0      0        2 
  19  chr19_38755977     ZHar    C    G        0      0        2 
  19  chr19_38755977   Sample    C    G        0      0        2 
  19  chr19_38756623     AAsi    C    G        0      0        2 
  19  chr19_38756623     AKia    C    G        0      0        2 
  19  chr19_38756623     AOna    C    G        0      0        2 
  19  chr19_38756623     ASom    C    G        0      0        2 
  19  chr19_38756623     HCab    C    G        1      2        2 
  19  chr19_38756623     HPrz    C    G        1      2        2 
  19  chr19_38756623     ZBoe    C    G        0      0        2 
  19  chr19_38756623     ZGre    C    G        0      0        2 
  19  chr19_38756623     ZHar    C    G        0      0        2 
  19  chr19_38756623   Sample    C    G        0      0        2 
  19  chr19_38763492     AAsi    C    G        0      0        2 
  19  chr19_38763492     AKia    C    G        0      0        2 
  19  chr19_38763492     AOna    C    G        0      0        2 
  19  chr19_38763492     ASom    C    G        0      0        2 
  19  chr19_38763492     HCab    C    G        0      0        2 
  19  chr19_38763492     HPrz    C    G        0      0        2 
  19  chr19_38763492     ZBoe    C    G      0.5      1        2 
  19  chr19_38763492     ZGre    C    G        0      0        2 
  19  chr19_38763492     ZHar    C    G        0      0        2 
  19  chr19_38763492   Sample    C    G        0      0        2 
  19  chr19_38781062     AAsi    C    A        0      0        2 
  19  chr19_38781062     AKia    C    A        0      0        2 
  19  chr19_38781062     AOna    C    A        0      0        2 
  19  chr19_38781062     ASom    C    A        0      0        2 
  19  chr19_38781062     HCab    C    A        0      0        2 
  19  chr19_38781062     HPrz    C    A        0      0        2 
  19  chr19_38781062     ZBoe    C    A        0      0        2 
  19  chr19_38781062     ZGre    C    A        0      0        2 
  19  chr19_38781062     ZHar    C    A      0.5      1        2 
  19  chr19_38781062   Sample    C    A        0      0        2 
  19  chr19_38833033     AAsi    G    T        0      0        2 
  19  chr19_38833033     AKia    G    T        0      0        2 
  19  chr19_38833033     AOna    G    T        0      0        2 
  19  chr19_38833033     ASom    G    T        0      0        2 
  19  chr19_38833033     HCab    G    T        0      0        2 
  19  chr19_38833033     HPrz    G    T        0      0        2 
  19  chr19_38833033     ZBoe    G    T        0      0        2 
  19  chr19_38833033     ZGre    G    T        1      2        2 
  19  chr19_38833033     ZHar    G    T        0      0        2 
  19  chr19_38833033   Sample    G    T        0      0        2 
  19  chr19_38906730     AAsi    C    G        0      0        2 
  19  chr19_38906730     AKia    C    G        0      0        2 
  19  chr19_38906730     AOna    C    G        0      0        2 
  19  chr19_38906730     ASom    C    G        0      0        2 
  19  chr19_38906730     HCab    C    G        0      0        2 
  19  chr19_38906730     HPrz    C    G        0      0        2 
  19  chr19_38906730     ZBoe    C    G        0      0        2 
  19  chr19_38906730     ZGre    C    G      0.5      1        2 
  19  chr19_38906730     ZHar    C    G        0      0        2 
  19  chr19_38906730   Sample    C    G        0      0        2 
  19  chr19_38912439     AAsi    T    G        0      0        2 
  19  chr19_38912439     AKia    T    G        0      0        2 
  19  chr19_38912439     AOna    T    G        0      0        2 
  19  chr19_38912439     ASom    T    G        0      0        2 
  19  chr19_38912439     HCab    T    G        1      2        2 
  19  chr19_38912439     HPrz    T    G        1      2        2 
  19  chr19_38912439     ZBoe    T    G        0      0        2 
  19  chr19_38912439     ZGre    T    G        0      0        2 
  19  chr19_38912439     ZHar    T    G        0      0        2 
  19  chr19_38912439   Sample    T    G        0      0        2 
  19  chr19_38919798     AAsi    C    A        1      2        2 
  19  chr19_38919798     AKia    C    A        0      0        2 
  19  chr19_38919798     AOna    C    A        0      0        2 
  19  chr19_38919798     ASom    C    A        1      2        2 
  19  chr19_38919798     HCab    C    A        0      0        2 
  19  chr19_38919798     HPrz    C    A        0      0        2 
  19  chr19_38919798     ZBoe    C    A        0      0        2 
  19  chr19_38919798     ZGre    C    A        0      0        2 
  19  chr19_38919798     ZHar    C    A        0      0        2 
  19  chr19_38919798   Sample    C    A        1      2        2 
  19  chr19_38974674     AAsi    C    G        0      0        2 
  19  chr19_38974674     AKia    C    G        0      0        2 
  19  chr19_38974674     AOna    C    G        0      0        2 
  19  chr19_38974674     ASom    C    G        0      0        2 
  19  chr19_38974674     HCab    C    G        0      0        2 
  19  chr19_38974674     HPrz    C    G        0      0        2 
  19  chr19_38974674     ZBoe    C    G        0      0        2 
  19  chr19_38974674     ZGre    C    G        0      0        2 
  19  chr19_38974674     ZHar    C    G      0.5      1        2 
  19  chr19_38974674   Sample    C    G        0      0        2 
  19  chr19_39003879     AAsi    G    T        0      0        2 
  19  chr19_39003879     AKia    G    T        0      0        2 
  19  chr19_39003879     AOna    G    T        0      0        2 
  19  chr19_39003879     ASom    G    T        0      0        2 
  19  chr19_39003879     HCab    G    T        1      2        2 
  19  chr19_39003879     HPrz    G    T        1      2        2 
  19  chr19_39003879     ZBoe    G    T        0      0        2 
  19  chr19_39003879     ZGre    G    T        0      0        2 
  19  chr19_39003879     ZHar    G    T        0      0        2 
  19  chr19_39003879   Sample    G    T        0      0        2 
  19  chr19_39040664     AAsi    C    G        0      0        2 
  19  chr19_39040664     AKia    C    G        0      0        2 
  19  chr19_39040664     AOna    C    G        0      0        2 
  19  chr19_39040664     ASom    C    G        0      0        2 
  19  chr19_39040664     HCab    C    G        1      2        2 
  19  chr19_39040664     HPrz    C    G        1      2        2 
  19  chr19_39040664     ZBoe    C    G        0      0        2 
  19  chr19_39040664     ZGre    C    G        0      0        2 
  19  chr19_39040664     ZHar    C    G        0      0        2 
  19  chr19_39040664   Sample    C    G        0      0        2 
  19  chr19_39069090     AAsi    G    C        0      0        2 
  19  chr19_39069090     AKia    G    C        0      0        2 
  19  chr19_39069090     AOna    G    C        0      0        2 
  19  chr19_39069090     ASom    G    C        0      0        2 
  19  chr19_39069090     HCab    G    C        1      2        2 
  19  chr19_39069090     HPrz    G    C        1      2        2 
  19  chr19_39069090     ZBoe    G    C        0      0        2 
  19  chr19_39069090     ZGre    G    C        0      0        2 
  19  chr19_39069090     ZHar    G    C        0      0        2 
  19  chr19_39069090   Sample    G    C        0      0        2 
  19  chr19_39070309     AAsi    C    A      0.5      1        2 
  19  chr19_39070309     AKia    C    A        0      0        2 
  19  chr19_39070309     AOna    C    A        0      0        2 
  19  chr19_39070309     ASom    C    A        0      0        2 
  19  chr19_39070309     HCab    C    A        0      0        2 
  19  chr19_39070309     HPrz    C    A        0      0        2 
  19  chr19_39070309     ZBoe    C    A        0      0        2 
  19  chr19_39070309     ZGre    C    A        0      0        2 
  19  chr19_39070309     ZHar    C    A        0      0        2 
  19  chr19_39070309   Sample    C    A        1      2        2 
  19  chr19_39093473     AAsi    C    G        0      0        2 
  19  chr19_39093473     AKia    C    G        0      0        2 
  19  chr19_39093473     AOna    C    G        0      0        2 
  19  chr19_39093473     ASom    C    G        0      0        2 
  19  chr19_39093473     HCab    C    G        0      0        2 
  19  chr19_39093473     HPrz    C    G        0      0        2 
  19  chr19_39093473     ZBoe    C    G      0.5      1        2 
  19  chr19_39093473     ZGre    C    G        1      2        2 
  19  chr19_39093473     ZHar    C    G        0      0        2 
  19  chr19_39093473   Sample    C    G        0      0        2 
  19  chr19_39104496     AAsi    C    A        0      0        2 
  19  chr19_39104496     AKia    C    A        0      0        2 
  19  chr19_39104496     AOna    C    A        0      0        2 
  19  chr19_39104496     ASom    C    A        0      0        2 
  19  chr19_39104496     HCab    C    A        0      0        2 
  19  chr19_39104496     HPrz    C    A        0      0        2 
  19  chr19_39104496     ZBoe    C    A      0.5      1        2 
  19  chr19_39104496     ZGre    C    A        0      0        2 
  19  chr19_39104496     ZHar    C    A        0      0        2 
  19  chr19_39104496   Sample    C    A        0      0        2 
  19  chr19_39185059     AAsi    C    G        0      0        2 
  19  chr19_39185059     AKia    C    G        0      0        2 
  19  chr19_39185059     AOna    C    G      0.5      1        2 
  19  chr19_39185059     ASom    C    G        0      0        2 
  19  chr19_39185059     HCab    C    G        0      0        2 
  19  chr19_39185059     HPrz    C    G        0      0        2 
  19  chr19_39185059     ZBoe    C    G        0      0        2 
  19  chr19_39185059     ZGre    C    G        0      0        2 
  19  chr19_39185059     ZHar    C    G        0      0        2 
  19  chr19_39185059   Sample    C    G        0      0        2 
  19  chr19_39222311     AAsi    G    C        0      0        2 
  19  chr19_39222311     AKia    G    C        0      0        2 
  19  chr19_39222311     AOna    G    C        0      0        2 
  19  chr19_39222311     ASom    G    C        0      0        2 
  19  chr19_39222311     HCab    G    C        1      2        2 
  19  chr19_39222311     HPrz    G    C        1      2        2 
  19  chr19_39222311     ZBoe    G    C        0      0        2 
  19  chr19_39222311     ZGre    G    C        0      0        2 
  19  chr19_39222311     ZHar    G    C        0      0        2 
  19  chr19_39222311   Sample    G    C        0      0        2 
  19  chr19_39230944     AAsi    T    G        0      0        2 
  19  chr19_39230944     AKia    T    G        0      0        2 
  19  chr19_39230944     AOna    T    G        0      0        2 
  19  chr19_39230944     ASom    T    G        0      0        2 
  19  chr19_39230944     HCab    T    G        0      0        2 
  19  chr19_39230944     HPrz    T    G        0      0        2 
  19  chr19_39230944     ZBoe    T    G      0.5      1        2 
  19  chr19_39230944     ZGre    T    G        0      0        2 
  19  chr19_39230944     ZHar    T    G        0      0        2 
  19  chr19_39230944   Sample    T    G        0      0        2 
  19  chr19_39240577     AAsi    T    G        0      0        2 
  19  chr19_39240577     AKia    T    G        1      2        2 
  19  chr19_39240577     AOna    T    G        1      2        2 
  19  chr19_39240577     ASom    T    G        0      0        2 
  19  chr19_39240577     HCab    T    G        0      0        2 
  19  chr19_39240577     HPrz    T    G        0      0        2 
  19  chr19_39240577     ZBoe    T    G        0      0        2 
  19  chr19_39240577     ZGre    T    G        0      0        2 
  19  chr19_39240577     ZHar    T    G        0      0        2 
  19  chr19_39240577   Sample    T    G        0      0        2 
  19  chr19_39243565     AAsi    T    G        0      0        2 
  19  chr19_39243565     AKia    T    G        0      0        2 
  19  chr19_39243565     AOna    T    G        0      0        2 
  19  chr19_39243565     ASom    T    G        0      0        2 
  19  chr19_39243565     HCab    T    G        0      0        2 
  19  chr19_39243565     HPrz    T    G      0.5      1        2 
  19  chr19_39243565     ZBoe    T    G        0      0        2 
  19  chr19_39243565     ZGre    T    G        0      0        2 
  19  chr19_39243565     ZHar    T    G        0      0        2 
  19  chr19_39243565   Sample    T    G        0      0        2 
  19  chr19_39259671     AAsi    T    A        0      0        2 
  19  chr19_39259671     AKia    T    A        0      0        2 
  19  chr19_39259671     AOna    T    A        0      0        2 
  19  chr19_39259671     ASom    T    A        0      0        2 
  19  chr19_39259671     HCab    T    A      0.5      1        2 
  19  chr19_39259671     HPrz    T    A        1      2        2 
  19  chr19_39259671     ZBoe    T    A        0      0        2 
  19  chr19_39259671     ZGre    T    A        0      0        2 
  19  chr19_39259671     ZHar    T    A        0      0        2 
  19  chr19_39259671   Sample    T    A        0      0        2 
  19  chr19_39263139     AAsi    C    A        0      0        2 
  19  chr19_39263139     AKia    C    A        0      0        2 
  19  chr19_39263139     AOna    C    A        0      0        2 
  19  chr19_39263139     ASom    C    A        0      0        2 
  19  chr19_39263139     HCab    C    A        1      2        2 
  19  chr19_39263139     HPrz    C    A        1      2        2 
  19  chr19_39263139     ZBoe    C    A        0      0        2 
  19  chr19_39263139     ZGre    C    A        0      0        2 
  19  chr19_39263139     ZHar    C    A        0      0        2 
  19  chr19_39263139   Sample    C    A        0      0        2 
  19  chr19_39296882     AAsi    C    G        0      0        2 
  19  chr19_39296882     AKia    C    G        0      0        2 
  19  chr19_39296882     AOna    C    G        0      0        2 
  19  chr19_39296882     ASom    C    G        0      0        2 
  19  chr19_39296882     HCab    C    G      0.5      1        2 
  19  chr19_39296882     HPrz    C    G        0      0        2 
  19  chr19_39296882     ZBoe    C    G        0      0        2 
  19  chr19_39296882     ZGre    C    G        0      0        2 
  19  chr19_39296882     ZHar    C    G        0      0        2 
  19  chr19_39296882   Sample    C    G        0      0        2 
  19  chr19_39300985     AAsi    T    A        0      0        2 
  19  chr19_39300985     AKia    T    A        0      0        2 
  19  chr19_39300985     AOna    T    A        0      0        2 
  19  chr19_39300985     ASom    T    A        0      0        2 
  19  chr19_39300985     HCab    T    A        1      2        2 
  19  chr19_39300985     HPrz    T    A        1      2        2 
  19  chr19_39300985     ZBoe    T    A        0      0        2 
  19  chr19_39300985     ZGre    T    A        0      0        2 
  19  chr19_39300985     ZHar    T    A        0      0        2 
  19  chr19_39300985   Sample    T    A        0      0        2 
  19  chr19_39327497     AAsi    G    T      0.5      1        2 
  19  chr19_39327497     AKia    G    T        0      0        2 
  19  chr19_39327497     AOna    G    T        0      0        2 
  19  chr19_39327497     ASom    G    T        0      0        2 
  19  chr19_39327497     HCab    G    T        0      0        2 
  19  chr19_39327497     HPrz    G    T        0      0        2 
  19  chr19_39327497     ZBoe    G    T        0      0        2 
  19  chr19_39327497     ZGre    G    T        0      0        2 
  19  chr19_39327497     ZHar    G    T        0      0        2 
  19  chr19_39327497   Sample    G    T        0      0        2 
  19  chr19_39328845     AAsi    G    T        0      0        2 
  19  chr19_39328845     AKia    G    T        0      0        2 
  19  chr19_39328845     AOna    G    T        0      0        2 
  19  chr19_39328845     ASom    G    T        0      0        2 
  19  chr19_39328845     HCab    G    T        0      0        2 
  19  chr19_39328845     HPrz    G    T        0      0        2 
  19  chr19_39328845     ZBoe    G    T      0.5      1        2 
  19  chr19_39328845     ZGre    G    T        0      0        2 
  19  chr19_39328845     ZHar    G    T        0      0        2 
  19  chr19_39328845   Sample    G    T        0      0        2 
  19  chr19_39341280     AAsi    T    G        1      2        2 
  19  chr19_39341280     AKia    T    G        0      0        2 
  19  chr19_39341280     AOna    T    G        0      0        2 
  19  chr19_39341280     ASom    T    G        1      2        2 
  19  chr19_39341280     HCab    T    G        0      0        2 
  19  chr19_39341280     HPrz    T    G        0      0        2 
  19  chr19_39341280     ZBoe    T    G        0      0        2 
  19  chr19_39341280     ZGre    T    G        0      0        2 
  19  chr19_39341280     ZHar    T    G        0      0        2 
  19  chr19_39341280   Sample    T    G        1      2        2 
  19  chr19_39345257     AAsi    C    G        0      0        2 
  19  chr19_39345257     AKia    C    G        0      0        2 
  19  chr19_39345257     AOna    C    G        0      0        2 
  19  chr19_39345257     ASom    C    G        0      0        2 
  19  chr19_39345257     HCab    C    G        0      0        2 
  19  chr19_39345257     HPrz    C    G        0      0        2 
  19  chr19_39345257     ZBoe    C    G        0      0        2 
  19  chr19_39345257     ZGre    C    G        1      2        2 
  19  chr19_39345257     ZHar    C    G        1      2        2 
  19  chr19_39345257   Sample    C    G        0      0        2 
  19  chr19_39350886     AAsi    T    G      0.5      1        2 
  19  chr19_39350886     AKia    T    G        0      0        2 
  19  chr19_39350886     AOna    T    G        0      0        2 
  19  chr19_39350886     ASom    T    G        0      0        2 
  19  chr19_39350886     HCab    T    G        0      0        2 
  19  chr19_39350886     HPrz    T    G        0      0        2 
  19  chr19_39350886     ZBoe    T    G        0      0        2 
  19  chr19_39350886     ZGre    T    G        0      0        2 
  19  chr19_39350886     ZHar    T    G        0      0        2 
  19  chr19_39350886   Sample    T    G        0      0        2 
  19  chr19_39363351     AAsi    G    C        0      0        2 
  19  chr19_39363351     AKia    G    C        0      0        2 
  19  chr19_39363351     AOna    G    C        0      0        2 
  19  chr19_39363351     ASom    G    C        0      0        2 
  19  chr19_39363351     HCab    G    C        0      0        2 
  19  chr19_39363351     HPrz    G    C        0      0        2 
  19  chr19_39363351     ZBoe    G    C        1      2        2 
  19  chr19_39363351     ZGre    G    C        0      0        2 
  19  chr19_39363351     ZHar    G    C        0      0        2 
  19  chr19_39363351   Sample    G    C        0      0        2 
  19  chr19_39375587     AAsi    C    G        0      0        2 
  19  chr19_39375587     AKia    C    G        0      0        2 
  19  chr19_39375587     AOna    C    G        0      0        2 
  19  chr19_39375587     ASom    C    G        0      0        2 
  19  chr19_39375587     HCab    C    G        0      0        2 
  19  chr19_39375587     HPrz    C    G        0      0        2 
  19  chr19_39375587     ZBoe    C    G        0      0        2 
  19  chr19_39375587     ZGre    C    G        0      0        2 
  19  chr19_39375587     ZHar    C    G      0.5      1        2 
  19  chr19_39375587   Sample    C    G        0      0        2 
  19  chr19_39381573     AAsi    T    A        1      2        2 
  19  chr19_39381573     AKia    T    A        0      0        2 
  19  chr19_39381573     AOna    T    A        0      0        2 
  19  chr19_39381573     ASom    T    A        1      2        2 
  19  chr19_39381573     HCab    T    A        0      0        2 
  19  chr19_39381573     HPrz    T    A        0      0        2 
  19  chr19_39381573     ZBoe    T    A        0      0        2 
  19  chr19_39381573     ZGre    T    A        0      0        2 
  19  chr19_39381573     ZHar    T    A        0      0        2 
  19  chr19_39381573   Sample    T    A        1      2        2 
  19  chr19_39426405     AAsi    C    G        1      2        2 
  19  chr19_39426405     AKia    C    G        0      0        2 
  19  chr19_39426405     AOna    C    G        0      0        2 
  19  chr19_39426405     ASom    C    G        1      2        2 
  19  chr19_39426405     HCab    C    G        0      0        2 
  19  chr19_39426405     HPrz    C    G        0      0        2 
  19  chr19_39426405     ZBoe    C    G        0      0        2 
  19  chr19_39426405     ZGre    C    G        0      0        2 
  19  chr19_39426405     ZHar    C    G        0      0        2 
  19  chr19_39426405   Sample    C    G        1      2        2 
  19  chr19_39440084     AAsi    C    G        0      0        2 
  19  chr19_39440084     AKia    C    G        0      0        2 
  19  chr19_39440084     AOna    C    G        0      0        2 
  19  chr19_39440084     ASom    C    G        0      0        2 
  19  chr19_39440084     HCab    C    G      0.5      1        2 
  19  chr19_39440084     HPrz    C    G        0      0        2 
  19  chr19_39440084     ZBoe    C    G        0      0        2 
  19  chr19_39440084     ZGre    C    G        0      0        2 
  19  chr19_39440084     ZHar    C    G        0      0        2 
  19  chr19_39440084   Sample    C    G        0      0        2 
  19  chr19_39448452     AAsi    A    T        0      0        2 
  19  chr19_39448452     AKia    A    T        0      0        2 
  19  chr19_39448452     AOna    A    T        0      0        2 
  19  chr19_39448452     ASom    A    T        0      0        2 
  19  chr19_39448452     HCab    A    T      0.5      1        2 
  19  chr19_39448452     HPrz    A    T        0      0        2 
  19  chr19_39448452     ZBoe    A    T        0      0        2 
  19  chr19_39448452     ZGre    A    T        0      0        2 
  19  chr19_39448452     ZHar    A    T        0      0        2 
  19  chr19_39448452   Sample    A    T        0      0        2 
  19  chr19_39451631     AAsi    G    C        0      0        2 
  19  chr19_39451631     AKia    G    C        0      0        2 
  19  chr19_39451631     AOna    G    C        0      0        2 
  19  chr19_39451631     ASom    G    C        0      0        2 
  19  chr19_39451631     HCab    G    C      0.5      1        2 
  19  chr19_39451631     HPrz    G    C        0      0        2 
  19  chr19_39451631     ZBoe    G    C        0      0        2 
  19  chr19_39451631     ZGre    G    C        0      0        2 
  19  chr19_39451631     ZHar    G    C        0      0        2 
  19  chr19_39451631   Sample    G    C        0      0        2 
  19  chr19_39456213     AAsi    G    C        0      0        2 
  19  chr19_39456213     AKia    G    C        0      0        2 
  19  chr19_39456213     AOna    G    C        0      0        2 
  19  chr19_39456213     ASom    G    C        0      0        2 
  19  chr19_39456213     HCab    G    C      0.5      1        2 
  19  chr19_39456213     HPrz    G    C        0      0        2 
  19  chr19_39456213     ZBoe    G    C        0      0        2 
  19  chr19_39456213     ZGre    G    C        0      0        2 
  19  chr19_39456213     ZHar    G    C        0      0        2 
  19  chr19_39456213   Sample    G    C        0      0        2 
  19  chr19_39461305     AAsi    A    C        0      0        2 
  19  chr19_39461305     AKia    A    C        0      0        2 
  19  chr19_39461305     AOna    A    C        0      0        2 
  19  chr19_39461305     ASom    A    C        0      0        2 
  19  chr19_39461305     HCab    A    C        1      2        2 
  19  chr19_39461305     HPrz    A    C        1      2        2 
  19  chr19_39461305     ZBoe    A    C        0      0        2 
  19  chr19_39461305     ZGre    A    C        0      0        2 
  19  chr19_39461305     ZHar    A    C        0      0        2 
  19  chr19_39461305   Sample    A    C        0      0        2 
  19  chr19_39490543     AAsi    T    A        0      0        2 
  19  chr19_39490543     AKia    T    A        0      0        2 
  19  chr19_39490543     AOna    T    A        0      0        2 
  19  chr19_39490543     ASom    T    A        0      0        2 
  19  chr19_39490543     HCab    T    A        0      0        2 
  19  chr19_39490543     HPrz    T    A        0      0        2 
  19  chr19_39490543     ZBoe    T    A        0      0        2 
  19  chr19_39490543     ZGre    T    A        1      2        2 
  19  chr19_39490543     ZHar    T    A        0      0        2 
  19  chr19_39490543   Sample    T    A        0      0        2 
  19  chr19_39497990     AAsi    G    C        0      0        2 
  19  chr19_39497990     AKia    G    C        0      0        2 
  19  chr19_39497990     AOna    G    C        0      0        2 
  19  chr19_39497990     ASom    G    C        0      0        2 
  19  chr19_39497990     HCab    G    C        0      0        2 
  19  chr19_39497990     HPrz    G    C        0      0        2 
  19  chr19_39497990     ZBoe    G    C      0.5      1        2 
  19  chr19_39497990     ZGre    G    C        0      0        2 
  19  chr19_39497990     ZHar    G    C        0      0        2 
  19  chr19_39497990   Sample    G    C        0      0        2 
  19  chr19_39514530     AAsi    T    G        0      0        2 
  19  chr19_39514530     AKia    T    G        0      0        2 
  19  chr19_39514530     AOna    T    G        0      0        2 
  19  chr19_39514530     ASom    T    G        0      0        2 
  19  chr19_39514530     HCab    T    G      0.5      1        2 
  19  chr19_39514530     HPrz    T    G        0      0        2 
  19  chr19_39514530     ZBoe    T    G        0      0        2 
  19  chr19_39514530     ZGre    T    G        0      0        2 
  19  chr19_39514530     ZHar    T    G        0      0        2 
  19  chr19_39514530   Sample    T    G        0      0        2 
  19  chr19_39516401     AAsi    C    A        0      0        2 
  19  chr19_39516401     AKia    C    A        0      0        2 
  19  chr19_39516401     AOna    C    A      0.5      1        2 
  19  chr19_39516401     ASom    C    A        0      0        2 
  19  chr19_39516401     HCab    C    A        0      0        2 
  19  chr19_39516401     HPrz    C    A        0      0        2 
  19  chr19_39516401     ZBoe    C    A        0      0        2 
  19  chr19_39516401     ZGre    C    A        0      0        2 
  19  chr19_39516401     ZHar    C    A        0      0        2 
  19  chr19_39516401   Sample    C    A        0      0        2 
  19  chr19_39526040     AAsi    G    T        0      0        2 
  19  chr19_39526040     AKia    G    T        0      0        2 
  19  chr19_39526040     AOna    G    T        0      0        2 
  19  chr19_39526040     ASom    G    T        0      0        2 
  19  chr19_39526040     HCab    G    T      0.5      1        2 
  19  chr19_39526040     HPrz    G    T      0.5      1        2 
  19  chr19_39526040     ZBoe    G    T        0      0        2 
  19  chr19_39526040     ZGre    G    T        0      0        2 
  19  chr19_39526040     ZHar    G    T        0      0        2 
  19  chr19_39526040   Sample    G    T        0      0        2 
  19  chr19_39527346     AAsi    C    G        0      0        2 
  19  chr19_39527346     AKia    C    G        0      0        2 
  19  chr19_39527346     AOna    C    G        0      0        2 
  19  chr19_39527346     ASom    C    G        0      0        2 
  19  chr19_39527346     HCab    C    G        0      0        2 
  19  chr19_39527346     HPrz    C    G        0      0        2 
  19  chr19_39527346     ZBoe    C    G      0.5      1        2 
  19  chr19_39527346     ZGre    C    G        0      0        2 
  19  chr19_39527346     ZHar    C    G        0      0        2 
  19  chr19_39527346   Sample    C    G        0      0        2 
  19  chr19_39573048     AAsi    T    G        0      0        2 
  19  chr19_39573048     AKia    T    G        0      0        2 
  19  chr19_39573048     AOna    T    G        0      0        2 
  19  chr19_39573048     ASom    T    G        0      0        2 
  19  chr19_39573048     HCab    T    G        0      0        2 
  19  chr19_39573048     HPrz    T    G        0      0        2 
  19  chr19_39573048     ZBoe    T    G      0.5      1        2 
  19  chr19_39573048     ZGre    T    G        0      0        2 
  19  chr19_39573048     ZHar    T    G        0      0        2 
  19  chr19_39573048   Sample    T    G        0      0        2 
  19  chr19_39579622     AAsi    C    G        0      0        2 
  19  chr19_39579622     AKia    C    G        0      0        2 
  19  chr19_39579622     AOna    C    G        0      0        2 
  19  chr19_39579622     ASom    C    G        0      0        2 
  19  chr19_39579622     HCab    C    G        0      0        2 
  19  chr19_39579622     HPrz    C    G        0      0        2 
  19  chr19_39579622     ZBoe    C    G        0      0        2 
  19  chr19_39579622     ZGre    C    G      0.5      1        2 
  19  chr19_39579622     ZHar    C    G        0      0        2 
  19  chr19_39579622   Sample    C    G        0      0        2 
  19  chr19_39612040     AAsi    G    C        0      0        2 
  19  chr19_39612040     AKia    G    C        0      0        2 
  19  chr19_39612040     AOna    G    C        0      0        2 
  19  chr19_39612040     ASom    G    C        0      0        2 
  19  chr19_39612040     HCab    G    C        0      0        2 
  19  chr19_39612040     HPrz    G    C        0      0        2 
  19  chr19_39612040     ZBoe    G    C      0.5      1        2 
  19  chr19_39612040     ZGre    G    C        0      0        2 
  19  chr19_39612040     ZHar    G    C        0      0        2 
  19  chr19_39612040   Sample    G    C        0      0        2 
  19  chr19_39623525     AAsi    G    T        0      0        2 
  19  chr19_39623525     AKia    G    T        0      0        2 
  19  chr19_39623525     AOna    G    T        0      0        2 
  19  chr19_39623525     ASom    G    T        0      0        2 
  19  chr19_39623525     HCab    G    T        1      2        2 
  19  chr19_39623525     HPrz    G    T        0      0        2 
  19  chr19_39623525     ZBoe    G    T        0      0        2 
  19  chr19_39623525     ZGre    G    T        0      0        2 
  19  chr19_39623525     ZHar    G    T        0      0        2 
  19  chr19_39623525   Sample    G    T        0      0        2 
  19  chr19_39625187     AAsi    A    T        0      0        2 
  19  chr19_39625187     AKia    A    T        0      0        2 
  19  chr19_39625187     AOna    A    T        0      0        2 
  19  chr19_39625187     ASom    A    T        0      0        2 
  19  chr19_39625187     HCab    A    T        0      0        2 
  19  chr19_39625187     HPrz    A    T        1      2        2 
  19  chr19_39625187     ZBoe    A    T        0      0        2 
  19  chr19_39625187     ZGre    A    T        0      0        2 
  19  chr19_39625187     ZHar    A    T        0      0        2 
  19  chr19_39625187   Sample    A    T        0      0        2 
  19  chr19_39635799     AAsi    A    T        0      0        2 
  19  chr19_39635799     AKia    A    T        0      0        2 
  19  chr19_39635799     AOna    A    T        0      0        2 
  19  chr19_39635799     ASom    A    T        0      0        2 
  19  chr19_39635799     HCab    A    T        0      0        2 
  19  chr19_39635799     HPrz    A    T        0      0        2 
  19  chr19_39635799     ZBoe    A    T      0.5      1        2 
  19  chr19_39635799     ZGre    A    T        0      0        2 
  19  chr19_39635799     ZHar    A    T        0      0        2 
  19  chr19_39635799   Sample    A    T        0      0        2 
  19  chr19_39650229     AAsi    C    A        0      0        2 
  19  chr19_39650229     AKia    C    A        1      2        2 
  19  chr19_39650229     AOna    C    A        0      0        2 
  19  chr19_39650229     ASom    C    A        0      0        2 
  19  chr19_39650229     HCab    C    A        0      0        2 
  19  chr19_39650229     HPrz    C    A        0      0        2 
  19  chr19_39650229     ZBoe    C    A        0      0        2 
  19  chr19_39650229     ZGre    C    A        0      0        2 
  19  chr19_39650229     ZHar    C    A        0      0        2 
  19  chr19_39650229   Sample    C    A        0      0        2 
  19  chr19_39659563     AAsi    A    C        0      0        2 
  19  chr19_39659563     AKia    A    C      0.5      1        2 
  19  chr19_39659563     AOna    A    C        0      0        2 
  19  chr19_39659563     ASom    A    C        0      0        2 
  19  chr19_39659563     HCab    A    C        0      0        2 
  19  chr19_39659563     HPrz    A    C        0      0        2 
  19  chr19_39659563     ZBoe    A    C        0      0        2 
  19  chr19_39659563     ZGre    A    C        0      0        2 
  19  chr19_39659563     ZHar    A    C        0      0        2 
  19  chr19_39659563   Sample    A    C        0      0        2 
  19  chr19_39668165     AAsi    T    A        0      0        2 
  19  chr19_39668165     AKia    T    A        0      0        2 
  19  chr19_39668165     AOna    T    A        0      0        2 
  19  chr19_39668165     ASom    T    A        0      0        2 
  19  chr19_39668165     HCab    T    A      0.5      1        2 
  19  chr19_39668165     HPrz    T    A        1      2        2 
  19  chr19_39668165     ZBoe    T    A        0      0        2 
  19  chr19_39668165     ZGre    T    A        0      0        2 
  19  chr19_39668165     ZHar    T    A        0      0        2 
  19  chr19_39668165   Sample    T    A        0      0        2 
  19  chr19_39718895     AAsi    C    A        0      0        2 
  19  chr19_39718895     AKia    C    A        0      0        2 
  19  chr19_39718895     AOna    C    A        0      0        2 
  19  chr19_39718895     ASom    C    A        0      0        2 
  19  chr19_39718895     HCab    C    A        0      0        2 
  19  chr19_39718895     HPrz    C    A        0      0        2 
  19  chr19_39718895     ZBoe    C    A        0      0        2 
  19  chr19_39718895     ZGre    C    A        0      0        2 
  19  chr19_39718895     ZHar    C    A      0.5      1        2 
  19  chr19_39718895   Sample    C    A        0      0        2 
  19  chr19_39739661     AAsi    G    C        0      0        2 
  19  chr19_39739661     AKia    G    C        0      0        2 
  19  chr19_39739661     AOna    G    C        0      0        2 
  19  chr19_39739661     ASom    G    C        0      0        2 
  19  chr19_39739661     HCab    G    C        0      0        2 
  19  chr19_39739661     HPrz    G    C        0      0        2 
  19  chr19_39739661     ZBoe    G    C        0      0        2 
  19  chr19_39739661     ZGre    G    C        0      0        2 
  19  chr19_39739661     ZHar    G    C        1      2        2 
  19  chr19_39739661   Sample    G    C        0      0        2 
  19  chr19_39743680     AAsi    C    G        0      0        2 
  19  chr19_39743680     AKia    C    G        0      0        2 
  19  chr19_39743680     AOna    C    G        1      2        2 
  19  chr19_39743680     ASom    C    G        0      0        2 
  19  chr19_39743680     HCab    C    G        0      0        2 
  19  chr19_39743680     HPrz    C    G        0      0        2 
  19  chr19_39743680     ZBoe    C    G        0      0        2 
  19  chr19_39743680     ZGre    C    G        0      0        2 
  19  chr19_39743680     ZHar    C    G        0      0        2 
  19  chr19_39743680   Sample    C    G        0      0        2 
  19  chr19_39765246     AAsi    T    A        0      0        2 
  19  chr19_39765246     AKia    T    A        0      0        2 
  19  chr19_39765246     AOna    T    A        0      0        2 
  19  chr19_39765246     ASom    T    A        0      0        2 
  19  chr19_39765246     HCab    T    A        0      0        2 
  19  chr19_39765246     HPrz    T    A        0      0        2 
  19  chr19_39765246     ZBoe    T    A        0      0        2 
  19  chr19_39765246     ZGre    T    A        0      0        2 
  19  chr19_39765246     ZHar    T    A        1      2        2 
  19  chr19_39765246   Sample    T    A        0      0        2 
  19  chr19_39791070     AAsi    T    G        0      0        2 
  19  chr19_39791070     AKia    T    G        0      0        2 
  19  chr19_39791070     AOna    T    G        0      0        2 
  19  chr19_39791070     ASom    T    G        0      0        2 
  19  chr19_39791070     HCab    T    G        1      2        2 
  19  chr19_39791070     HPrz    T    G        1      2        2 
  19  chr19_39791070     ZBoe    T    G        0      0        2 
  19  chr19_39791070     ZGre    T    G        0      0        2 
  19  chr19_39791070     ZHar    T    G        0      0        2 
  19  chr19_39791070   Sample    T    G        0      0        2 
  19  chr19_39803797     AAsi    A    C        0      0        2 
  19  chr19_39803797     AKia    A    C        0      0        2 
  19  chr19_39803797     AOna    A    C        0      0        2 
  19  chr19_39803797     ASom    A    C        0      0        2 
  19  chr19_39803797     HCab    A    C        1      2        2 
  19  chr19_39803797     HPrz    A    C      0.5      1        2 
  19  chr19_39803797     ZBoe    A    C        0      0        2 
  19  chr19_39803797     ZGre    A    C        0      0        2 
  19  chr19_39803797     ZHar    A    C        0      0        2 
  19  chr19_39803797   Sample    A    C        0      0        2 
  19  chr19_39814156     AAsi    A    C        0      0        2 
  19  chr19_39814156     AKia    A    C        0      0        2 
  19  chr19_39814156     AOna    A    C        0      0        2 
  19  chr19_39814156     ASom    A    C        1      2        2 
  19  chr19_39814156     HCab    A    C        0      0        2 
  19  chr19_39814156     HPrz    A    C        0      0        2 
  19  chr19_39814156     ZBoe    A    C        0      0        2 
  19  chr19_39814156     ZGre    A    C        0      0        2 
  19  chr19_39814156     ZHar    A    C        0      0        2 
  19  chr19_39814156   Sample    A    C        0      0        2 
  19  chr19_39817225     AAsi    A    T        0      0        2 
  19  chr19_39817225     AKia    A    T        1      2        2 
  19  chr19_39817225     AOna    A    T        0      0        2 
  19  chr19_39817225     ASom    A    T        0      0        2 
  19  chr19_39817225     HCab    A    T        0      0        2 
  19  chr19_39817225     HPrz    A    T        0      0        2 
  19  chr19_39817225     ZBoe    A    T        1      2        2 
  19  chr19_39817225     ZGre    A    T        1      2        2 
  19  chr19_39817225     ZHar    A    T        1      2        2 
  19  chr19_39817225   Sample    A    T        0      0        2 
  19  chr19_39819951     AAsi    G    C      0.5      1        2 
  19  chr19_39819951     AKia    G    C        0      0        2 
  19  chr19_39819951     AOna    G    C        0      0        2 
  19  chr19_39819951     ASom    G    C        0      0        2 
  19  chr19_39819951     HCab    G    C        0      0        2 
  19  chr19_39819951     HPrz    G    C        0      0        2 
  19  chr19_39819951     ZBoe    G    C        0      0        2 
  19  chr19_39819951     ZGre    G    C        0      0        2 
  19  chr19_39819951     ZHar    G    C        0      0        2 
  19  chr19_39819951   Sample    G    C        0      0        2 
  19  chr19_39821260     AAsi    A    C        0      0        2 
  19  chr19_39821260     AKia    A    C        0      0        2 
  19  chr19_39821260     AOna    A    C        1      2        2 
  19  chr19_39821260     ASom    A    C        0      0        2 
  19  chr19_39821260     HCab    A    C        0      0        2 
  19  chr19_39821260     HPrz    A    C        0      0        2 
  19  chr19_39821260     ZBoe    A    C        0      0        2 
  19  chr19_39821260     ZGre    A    C        0      0        2 
  19  chr19_39821260     ZHar    A    C        0      0        2 
  19  chr19_39821260   Sample    A    C        0      0        2 
  19  chr19_39849721     AAsi    A    C        0      0        2 
  19  chr19_39849721     AKia    A    C        0      0        2 
  19  chr19_39849721     AOna    A    C        0      0        2 
  19  chr19_39849721     ASom    A    C        0      0        2 
  19  chr19_39849721     HCab    A    C        0      0        2 
  19  chr19_39849721     HPrz    A    C        0      0        2 
  19  chr19_39849721     ZBoe    A    C        0      0        2 
  19  chr19_39849721     ZGre    A    C        0      0        2 
  19  chr19_39849721     ZHar    A    C        1      2        2 
  19  chr19_39849721   Sample    A    C        0      0        2 
  19  chr19_39859496     AAsi    A    T        0      0        2 
  19  chr19_39859496     AKia    A    T        0      0        2 
  19  chr19_39859496     AOna    A    T        1      2        2 
  19  chr19_39859496     ASom    A    T        0      0        2 
  19  chr19_39859496     HCab    A    T        0      0        2 
  19  chr19_39859496     HPrz    A    T        0      0        2 
  19  chr19_39859496     ZBoe    A    T        1      2        2 
  19  chr19_39859496     ZGre    A    T        1      2        2 
  19  chr19_39859496     ZHar    A    T        1      2        2 
  19  chr19_39859496   Sample    A    T        0      0        2 
  19  chr19_39866669     AAsi    T    A        0      0        2 
  19  chr19_39866669     AKia    T    A        0      0        2 
  19  chr19_39866669     AOna    T    A        0      0        2 
  19  chr19_39866669     ASom    T    A        0      0        2 
  19  chr19_39866669     HCab    T    A        1      2        2 
  19  chr19_39866669     HPrz    T    A        1      2        2 
  19  chr19_39866669     ZBoe    T    A        0      0        2 
  19  chr19_39866669     ZGre    T    A        0      0        2 
  19  chr19_39866669     ZHar    T    A        0      0        2 
  19  chr19_39866669   Sample    T    A        0      0        2 
  19  chr19_39871712     AAsi    A    C        0      0        2 
  19  chr19_39871712     AKia    A    C      0.5      1        2 
  19  chr19_39871712     AOna    A    C        0      0        2 
  19  chr19_39871712     ASom    A    C        0      0        2 
  19  chr19_39871712     HCab    A    C        0      0        2 
  19  chr19_39871712     HPrz    A    C        0      0        2 
  19  chr19_39871712     ZBoe    A    C        0      0        2 
  19  chr19_39871712     ZGre    A    C        0      0        2 
  19  chr19_39871712     ZHar    A    C        0      0        2 
  19  chr19_39871712   Sample    A    C        0      0        2 
  19  chr19_39878601     AAsi    T    A        0      0        2 
  19  chr19_39878601     AKia    T    A        0      0        2 
  19  chr19_39878601     AOna    T    A        0      0        2 
  19  chr19_39878601     ASom    T    A        0      0        2 
  19  chr19_39878601     HCab    T    A        0      0        2 
  19  chr19_39878601     HPrz    T    A        0      0        2 
  19  chr19_39878601     ZBoe    T    A        0      0        2 
  19  chr19_39878601     ZGre    T    A        1      2        2 
  19  chr19_39878601     ZHar    T    A        0      0        2 
  19  chr19_39878601   Sample    T    A        0      0        2 
  19  chr19_39879533     AAsi    C    G        0      0        2 
  19  chr19_39879533     AKia    C    G        0      0        2 
  19  chr19_39879533     AOna    C    G        0      0        2 
  19  chr19_39879533     ASom    C    G        0      0        2 
  19  chr19_39879533     HCab    C    G        0      0        2 
  19  chr19_39879533     HPrz    C    G      0.5      1        2 
  19  chr19_39879533     ZBoe    C    G        0      0        2 
  19  chr19_39879533     ZGre    C    G        0      0        2 
  19  chr19_39879533     ZHar    C    G        0      0        2 
  19  chr19_39879533   Sample    C    G        0      0        2 
  19  chr19_39936310     AAsi    G    T        0      0        2 
  19  chr19_39936310     AKia    G    T        0      0        2 
  19  chr19_39936310     AOna    G    T        0      0        2 
  19  chr19_39936310     ASom    G    T        0      0        2 
  19  chr19_39936310     HCab    G    T        0      0        2 
  19  chr19_39936310     HPrz    G    T        0      0        2 
  19  chr19_39936310     ZBoe    G    T        0      0        2 
  19  chr19_39936310     ZGre    G    T        1      2        2 
  19  chr19_39936310     ZHar    G    T        0      0        2 
  19  chr19_39936310   Sample    G    T        0      0        2 
  19  chr19_39938997     AAsi    A    T        0      0        2 
  19  chr19_39938997     AKia    A    T        0      0        2 
  19  chr19_39938997     AOna    A    T        0      0        2 
  19  chr19_39938997     ASom    A    T        0      0        2 
  19  chr19_39938997     HCab    A    T        1      2        2 
  19  chr19_39938997     HPrz    A    T        0      0        2 
  19  chr19_39938997     ZBoe    A    T        0      0        2 
  19  chr19_39938997     ZGre    A    T        0      0        2 
  19  chr19_39938997     ZHar    A    T        0      0        2 
  19  chr19_39938997   Sample    A    T        0      0        2 
  19  chr19_39945762     AAsi    G    C        0      0        2 
  19  chr19_39945762     AKia    G    C        0      0        2 
  19  chr19_39945762     AOna    G    C        0      0        2 
  19  chr19_39945762     ASom    G    C        0      0        2 
  19  chr19_39945762     HCab    G    C        0      0        2 
  19  chr19_39945762     HPrz    G    C        0      0        2 
  19  chr19_39945762     ZBoe    G    C        0      0        2 
  19  chr19_39945762     ZGre    G    C        1      2        2 
  19  chr19_39945762     ZHar    G    C        0      0        2 
  19  chr19_39945762   Sample    G    C        0      0        2 
  19  chr19_39951908     AAsi    A    T        0      0        2 
  19  chr19_39951908     AKia    A    T        0      0        2 
  19  chr19_39951908     AOna    A    T        0      0        2 
  19  chr19_39951908     ASom    A    T        0      0        2 
  19  chr19_39951908     HCab    A    T        0      0        2 
  19  chr19_39951908     HPrz    A    T        0      0        2 
  19  chr19_39951908     ZBoe    A    T        1      2        2 
  19  chr19_39951908     ZGre    A    T        0      0        2 
  19  chr19_39951908     ZHar    A    T        1      2        2 
  19  chr19_39951908   Sample    A    T        0      0        2 
  19  chr19_39954026     AAsi    C    G        0      0        2 
  19  chr19_39954026     AKia    C    G        0      0        2 
  19  chr19_39954026     AOna    C    G        0      0        2 
  19  chr19_39954026     ASom    C    G        0      0        2 
  19  chr19_39954026     HCab    C    G        0      0        2 
  19  chr19_39954026     HPrz    C    G        0      0        2 
  19  chr19_39954026     ZBoe    C    G        0      0        2 
  19  chr19_39954026     ZGre    C    G      0.5      1        2 
  19  chr19_39954026     ZHar    C    G        0      0        2 
  19  chr19_39954026   Sample    C    G        0      0        2 
  19  chr19_39954415     AAsi    T    A        0      0        2 
  19  chr19_39954415     AKia    T    A        0      0        2 
  19  chr19_39954415     AOna    T    A        0      0        2 
  19  chr19_39954415     ASom    T    A        0      0        2 
  19  chr19_39954415     HCab    T    A        0      0        2 
  19  chr19_39954415     HPrz    T    A        0      0        2 
  19  chr19_39954415     ZBoe    T    A        0      0        2 
  19  chr19_39954415     ZGre    T    A        0      0        2 
  19  chr19_39954415     ZHar    T    A        1      2        2 
  19  chr19_39954415   Sample    T    A        0      0        2 
  19  chr19_39962278     AAsi    C    G        0      0        2 
  19  chr19_39962278     AKia    C    G        0      0        2 
  19  chr19_39962278     AOna    C    G        0      0        2 
  19  chr19_39962278     ASom    C    G        0      0        2 
  19  chr19_39962278     HCab    C    G        0      0        2 
  19  chr19_39962278     HPrz    C    G        0      0        2 
  19  chr19_39962278     ZBoe    C    G      0.5      1        2 
  19  chr19_39962278     ZGre    C    G        0      0        2 
  19  chr19_39962278     ZHar    C    G        0      0        2 
  19  chr19_39962278   Sample    C    G        0      0        2 
  19  chr19_39987578     AAsi    T    G        0      0        2 
  19  chr19_39987578     AKia    T    G        0      0        2 
  19  chr19_39987578     AOna    T    G        0      0        2 
  19  chr19_39987578     ASom    T    G        0      0        2 
  19  chr19_39987578     HCab    T    G        0      0        2 
  19  chr19_39987578     HPrz    T    G        0      0        2 
  19  chr19_39987578     ZBoe    T    G        1      2        2 
  19  chr19_39987578     ZGre    T    G        0      0        2 
  19  chr19_39987578     ZHar    T    G        0      0        2 
  19  chr19_39987578   Sample    T    G        0      0        2 
  19  chr19_39991210     AAsi    C    G        0      0        2 
  19  chr19_39991210     AKia    C    G        0      0        2 
  19  chr19_39991210     AOna    C    G        0      0        2 
  19  chr19_39991210     ASom    C    G        0      0        2 
  19  chr19_39991210     HCab    C    G        0      0        2 
  19  chr19_39991210     HPrz    C    G        0      0        2 
  19  chr19_39991210     ZBoe    C    G      0.5      1        2 
  19  chr19_39991210     ZGre    C    G        0      0        2 
  19  chr19_39991210     ZHar    C    G        0      0        2 
  19  chr19_39991210   Sample    C    G        0      0        2 
  19  chr19_40012299     AAsi    A    T        0      0        2 
  19  chr19_40012299     AKia    A    T        0      0        2 
  19  chr19_40012299     AOna    A    T        0      0        2 
  19  chr19_40012299     ASom    A    T        0      0        2 
  19  chr19_40012299     HCab    A    T        0      0        2 
  19  chr19_40012299     HPrz    A    T        0      0        2 
  19  chr19_40012299     ZBoe    A    T        0      0        2 
  19  chr19_40012299     ZGre    A    T        0      0        2 
  19  chr19_40012299     ZHar    A    T        1      2        2 
  19  chr19_40012299   Sample    A    T        0      0        2 
  19  chr19_40021587     AAsi    T    G        0      0        2 
  19  chr19_40021587     AKia    T    G        0      0        2 
  19  chr19_40021587     AOna    T    G        1      2        2 
  19  chr19_40021587     ASom    T    G        0      0        2 
  19  chr19_40021587     HCab    T    G        0      0        2 
  19  chr19_40021587     HPrz    T    G        0      0        2 
  19  chr19_40021587     ZBoe    T    G        0      0        2 
  19  chr19_40021587     ZGre    T    G        0      0        2 
  19  chr19_40021587     ZHar    T    G        0      0        2 
  19  chr19_40021587   Sample    T    G        0      0        2 
  19  chr19_40030948     AAsi    C    A        0      0        2 
  19  chr19_40030948     AKia    C    A        0      0        2 
  19  chr19_40030948     AOna    C    A        1      2        2 
  19  chr19_40030948     ASom    C    A        0      0        2 
  19  chr19_40030948     HCab    C    A        0      0        2 
  19  chr19_40030948     HPrz    C    A        0      0        2 
  19  chr19_40030948     ZBoe    C    A        0      0        2 
  19  chr19_40030948     ZGre    C    A        0      0        2 
  19  chr19_40030948     ZHar    C    A        0      0        2 
  19  chr19_40030948   Sample    C    A        0      0        2 
  19  chr19_40035261     AAsi    G    C        0      0        2 
  19  chr19_40035261     AKia    G    C        0      0        2 
  19  chr19_40035261     AOna    G    C        0      0        2 
  19  chr19_40035261     ASom    G    C        0      0        2 
  19  chr19_40035261     HCab    G    C        0      0        2 
  19  chr19_40035261     HPrz    G    C        0      0        2 
  19  chr19_40035261     ZBoe    G    C      0.5      1        2 
  19  chr19_40035261     ZGre    G    C        0      0        2 
  19  chr19_40035261     ZHar    G    C        0      0        2 
  19  chr19_40035261   Sample    G    C        0      0        2 
  19  chr19_40040922     AAsi    A    C        0      0        2 
  19  chr19_40040922     AKia    A    C        0      0        2 
  19  chr19_40040922     AOna    A    C        0      0        2 
  19  chr19_40040922     ASom    A    C        0      0        2 
  19  chr19_40040922     HCab    A    C        0      0        2 
  19  chr19_40040922     HPrz    A    C        0      0        2 
  19  chr19_40040922     ZBoe    A    C        0      0        2 
  19  chr19_40040922     ZGre    A    C        0      0        2 
  19  chr19_40040922     ZHar    A    C        1      2        2 
  19  chr19_40040922   Sample    A    C        0      0        2 
  19  chr19_40046628     AAsi    T    A        0      0        2 
  19  chr19_40046628     AKia    T    A        0      0        2 
  19  chr19_40046628     AOna    T    A        0      0        2 
  19  chr19_40046628     ASom    T    A        0      0        2 
  19  chr19_40046628     HCab    T    A        0      0        2 
  19  chr19_40046628     HPrz    T    A        0      0        2 
  19  chr19_40046628     ZBoe    T    A        0      0        2 
  19  chr19_40046628     ZGre    T    A        0      0        2 
  19  chr19_40046628     ZHar    T    A        1      2        2 
  19  chr19_40046628   Sample    T    A        0      0        2 
  19  chr19_40047812     AAsi    C    A        0      0        2 
  19  chr19_40047812     AKia    C    A        0      0        2 
  19  chr19_40047812     AOna    C    A        0      0        2 
  19  chr19_40047812     ASom    C    A        0      0        2 
  19  chr19_40047812     HCab    C    A      0.5      1        2 
  19  chr19_40047812     HPrz    C    A        0      0        2 
  19  chr19_40047812     ZBoe    C    A        0      0        2 
  19  chr19_40047812     ZGre    C    A        0      0        2 
  19  chr19_40047812     ZHar    C    A        0      0        2 
  19  chr19_40047812   Sample    C    A        0      0        2 
  19  chr19_40050669     AAsi    T    A        0      0        2 
  19  chr19_40050669     AKia    T    A        0      0        2 
  19  chr19_40050669     AOna    T    A        0      0        2 
  19  chr19_40050669     ASom    T    A        0      0        2 
  19  chr19_40050669     HCab    T    A      0.5      1        2 
  19  chr19_40050669     HPrz    T    A        0      0        2 
  19  chr19_40050669     ZBoe    T    A        0      0        2 
  19  chr19_40050669     ZGre    T    A        0      0        2 
  19  chr19_40050669     ZHar    T    A        0      0        2 
  19  chr19_40050669   Sample    T    A        0      0        2 
  19  chr19_40067563     AAsi    A    C        0      0        2 
  19  chr19_40067563     AKia    A    C        0      0        2 
  19  chr19_40067563     AOna    A    C        0      0        2 
  19  chr19_40067563     ASom    A    C        0      0        2 
  19  chr19_40067563     HCab    A    C        0      0        2 
  19  chr19_40067563     HPrz    A    C        0      0        2 
  19  chr19_40067563     ZBoe    A    C        0      0        2 
  19  chr19_40067563     ZGre    A    C      0.5      1        2 
  19  chr19_40067563     ZHar    A    C        0      0        2 
  19  chr19_40067563   Sample    A    C        0      0        2 
  19  chr19_40081594     AAsi    T    A        0      0        2 
  19  chr19_40081594     AKia    T    A        0      0        2 
  19  chr19_40081594     AOna    T    A        0      0        2 
  19  chr19_40081594     ASom    T    A        0      0        2 
  19  chr19_40081594     HCab    T    A      0.5      1        2 
  19  chr19_40081594     HPrz    T    A      0.5      1        2 
  19  chr19_40081594     ZBoe    T    A        0      0        2 
  19  chr19_40081594     ZGre    T    A        0      0        2 
  19  chr19_40081594     ZHar    T    A        0      0        2 
  19  chr19_40081594   Sample    T    A        0      0        2 
  19  chr19_40097097     AAsi    A    C        0      0        2 
  19  chr19_40097097     AKia    A    C        1      2        2 
  19  chr19_40097097     AOna    A    C        0      0        2 
  19  chr19_40097097     ASom    A    C        0      0        2 
  19  chr19_40097097     HCab    A    C        0      0        2 
  19  chr19_40097097     HPrz    A    C        0      0        2 
  19  chr19_40097097     ZBoe    A    C        0      0        2 
  19  chr19_40097097     ZGre    A    C        0      0        2 
  19  chr19_40097097     ZHar    A    C        0      0        2 
  19  chr19_40097097   Sample    A    C        0      0        2 
  19  chr19_40110562     AAsi    A    C        0      0        2 
  19  chr19_40110562     AKia    A    C        0      0        2 
  19  chr19_40110562     AOna    A    C        0      0        2 
  19  chr19_40110562     ASom    A    C        0      0        2 
  19  chr19_40110562     HCab    A    C        1      2        2 
  19  chr19_40110562     HPrz    A    C        1      2        2 
  19  chr19_40110562     ZBoe    A    C        0      0        2 
  19  chr19_40110562     ZGre    A    C        0      0        2 
  19  chr19_40110562     ZHar    A    C        0      0        2 
  19  chr19_40110562   Sample    A    C        0      0        2 
  19  chr19_40145165     AAsi    G    C        0      0        2 
  19  chr19_40145165     AKia    G    C        0      0        2 
  19  chr19_40145165     AOna    G    C        0      0        2 
  19  chr19_40145165     ASom    G    C      0.5      1        2 
  19  chr19_40145165     HCab    G    C        0      0        2 
  19  chr19_40145165     HPrz    G    C        0      0        2 
  19  chr19_40145165     ZBoe    G    C        0      0        2 
  19  chr19_40145165     ZGre    G    C        0      0        2 
  19  chr19_40145165     ZHar    G    C        0      0        2 
  19  chr19_40145165   Sample    G    C        0      0        2 
  19  chr19_40160794     AAsi    C    A        0      0        2 
  19  chr19_40160794     AKia    C    A        0      0        2 
  19  chr19_40160794     AOna    C    A        0      0        2 
  19  chr19_40160794     ASom    C    A      0.5      1        2 
  19  chr19_40160794     HCab    C    A        0      0        2 
  19  chr19_40160794     HPrz    C    A        0      0        2 
  19  chr19_40160794     ZBoe    C    A        0      0        2 
  19  chr19_40160794     ZGre    C    A        0      0        2 
  19  chr19_40160794     ZHar    C    A        0      0        2 
  19  chr19_40160794   Sample    C    A        0      0        2 
  19  chr19_40196194     AAsi    G    C        0      0        2 
  19  chr19_40196194     AKia    G    C        0      0        2 
  19  chr19_40196194     AOna    G    C        0      0        2 
  19  chr19_40196194     ASom    G    C        0      0        2 
  19  chr19_40196194     HCab    G    C        0      0        2 
  19  chr19_40196194     HPrz    G    C      0.5      1        2 
  19  chr19_40196194     ZBoe    G    C        0      0        2 
  19  chr19_40196194     ZGre    G    C        0      0        2 
  19  chr19_40196194     ZHar    G    C        0      0        2 
  19  chr19_40196194   Sample    G    C        0      0        2 
  19  chr19_40202408     AAsi    G    T        0      0        2 
  19  chr19_40202408     AKia    G    T        0      0        2 
  19  chr19_40202408     AOna    G    T        0      0        2 
  19  chr19_40202408     ASom    G    T        0      0        2 
  19  chr19_40202408     HCab    G    T        0      0        2 
  19  chr19_40202408     HPrz    G    T      0.5      1        2 
  19  chr19_40202408     ZBoe    G    T        0      0        2 
  19  chr19_40202408     ZGre    G    T        0      0        2 
  19  chr19_40202408     ZHar    G    T        0      0        2 
  19  chr19_40202408   Sample    G    T        0      0        2 
  19  chr19_40227238     AAsi    T    A        0      0        2 
  19  chr19_40227238     AKia    T    A        0      0        2 
  19  chr19_40227238     AOna    T    A        0      0        2 
  19  chr19_40227238     ASom    T    A        0      0        2 
  19  chr19_40227238     HCab    T    A        0      0        2 
  19  chr19_40227238     HPrz    T    A        0      0        2 
  19  chr19_40227238     ZBoe    T    A        1      2        2 
  19  chr19_40227238     ZGre    T    A        0      0        2 
  19  chr19_40227238     ZHar    T    A        0      0        2 
  19  chr19_40227238   Sample    T    A        0      0        2 
  19  chr19_40255083     AAsi    C    A        0      0        2 
  19  chr19_40255083     AKia    C    A        0      0        2 
  19  chr19_40255083     AOna    C    A        0      0        2 
  19  chr19_40255083     ASom    C    A        0      0        2 
  19  chr19_40255083     HCab    C    A        1      2        2 
  19  chr19_40255083     HPrz    C    A        1      2        2 
  19  chr19_40255083     ZBoe    C    A        0      0        2 
  19  chr19_40255083     ZGre    C    A        0      0        2 
  19  chr19_40255083     ZHar    C    A        0      0        2 
  19  chr19_40255083   Sample    C    A        0      0        2 
  19  chr19_40257445     AAsi    C    A        0      0        2 
  19  chr19_40257445     AKia    C    A        0      0        2 
  19  chr19_40257445     AOna    C    A        0      0        2 
  19  chr19_40257445     ASom    C    A        0      0        2 
  19  chr19_40257445     HCab    C    A        0      0        2 
  19  chr19_40257445     HPrz    C    A        0      0        2 
  19  chr19_40257445     ZBoe    C    A        0      0        2 
  19  chr19_40257445     ZGre    C    A      0.5      1        2 
  19  chr19_40257445     ZHar    C    A        0      0        2 
  19  chr19_40257445   Sample    C    A        0      0        2 
  19  chr19_40262131     AAsi    A    C        0      0        2 
  19  chr19_40262131     AKia    A    C        0      0        2 
  19  chr19_40262131     AOna    A    C        0      0        2 
  19  chr19_40262131     ASom    A    C        0      0        2 
  19  chr19_40262131     HCab    A    C        1      2        2 
  19  chr19_40262131     HPrz    A    C        1      2        2 
  19  chr19_40262131     ZBoe    A    C        0      0        2 
  19  chr19_40262131     ZGre    A    C        0      0        2 
  19  chr19_40262131     ZHar    A    C        0      0        2 
  19  chr19_40262131   Sample    A    C        0      0        2 
  19  chr19_40271859     AAsi    T    A        1      2        2 
  19  chr19_40271859     AKia    T    A        0      0        2 
  19  chr19_40271859     AOna    T    A        0      0        2 
  19  chr19_40271859     ASom    T    A        1      2        2 
  19  chr19_40271859     HCab    T    A        0      0        2 
  19  chr19_40271859     HPrz    T    A        0      0        2 
  19  chr19_40271859     ZBoe    T    A        0      0        2 
  19  chr19_40271859     ZGre    T    A        0      0        2 
  19  chr19_40271859     ZHar    T    A        0      0        2 
  19  chr19_40271859   Sample    T    A        1      2        2 
  19  chr19_40276071     AAsi    G    T        0      0        2 
  19  chr19_40276071     AKia    G    T        0      0        2 
  19  chr19_40276071     AOna    G    T        0      0        2 
  19  chr19_40276071     ASom    G    T        0      0        2 
  19  chr19_40276071     HCab    G    T        0      0        2 
  19  chr19_40276071     HPrz    G    T        0      0        2 
  19  chr19_40276071     ZBoe    G    T        0      0        2 
  19  chr19_40276071     ZGre    G    T        0      0        2 
  19  chr19_40276071     ZHar    G    T      0.5      1        2 
  19  chr19_40276071   Sample    G    T        0      0        2 
  19  chr19_40290472     AAsi    A    C        0      0        2 
  19  chr19_40290472     AKia    A    C        0      0        2 
  19  chr19_40290472     AOna    A    C        0      0        2 
  19  chr19_40290472     ASom    A    C        0      0        2 
  19  chr19_40290472     HCab    A    C        0      0        2 
  19  chr19_40290472     HPrz    A    C      0.5      1        2 
  19  chr19_40290472     ZBoe    A    C        0      0        2 
  19  chr19_40290472     ZGre    A    C        0      0        2 
  19  chr19_40290472     ZHar    A    C        0      0        2 
  19  chr19_40290472   Sample    A    C        0      0        2 
  19  chr19_40301956     AAsi    G    T        0      0        2 
  19  chr19_40301956     AKia    G    T        0      0        2 
  19  chr19_40301956     AOna    G    T        0      0        2 
  19  chr19_40301956     ASom    G    T        0      0        2 
  19  chr19_40301956     HCab    G    T        0      0        2 
  19  chr19_40301956     HPrz    G    T        0      0        2 
  19  chr19_40301956     ZBoe    G    T        1      2        2 
  19  chr19_40301956     ZGre    G    T        0      0        2 
  19  chr19_40301956     ZHar    G    T        0      0        2 
  19  chr19_40301956   Sample    G    T        0      0        2 
  19  chr19_40328043     AAsi    C    G        0      0        2 
  19  chr19_40328043     AKia    C    G        0      0        2 
  19  chr19_40328043     AOna    C    G        1      2        2 
  19  chr19_40328043     ASom    C    G        0      0        2 
  19  chr19_40328043     HCab    C    G        0      0        2 
  19  chr19_40328043     HPrz    C    G        0      0        2 
  19  chr19_40328043     ZBoe    C    G        0      0        2 
  19  chr19_40328043     ZGre    C    G        0      0        2 
  19  chr19_40328043     ZHar    C    G        0      0        2 
  19  chr19_40328043   Sample    C    G        0      0        2 
  19  chr19_40349209     AAsi    A    C        0      0        2 
  19  chr19_40349209     AKia    A    C        0      0        2 
  19  chr19_40349209     AOna    A    C        1      2        2 
  19  chr19_40349209     ASom    A    C        0      0        2 
  19  chr19_40349209     HCab    A    C        0      0        2 
  19  chr19_40349209     HPrz    A    C        0      0        2 
  19  chr19_40349209     ZBoe    A    C        0      0        2 
  19  chr19_40349209     ZGre    A    C        0      0        2 
  19  chr19_40349209     ZHar    A    C        0      0        2 
  19  chr19_40349209   Sample    A    C        0      0        2 
  19  chr19_40366634     AAsi    C    G        1      2        2 
  19  chr19_40366634     AKia    C    G        0      0        2 
  19  chr19_40366634     AOna    C    G        0      0        2 
  19  chr19_40366634     ASom    C    G        1      2        2 
  19  chr19_40366634     HCab    C    G        1      2        2 
  19  chr19_40366634     HPrz    C    G        1      2        2 
  19  chr19_40366634     ZBoe    C    G        0      0        2 
  19  chr19_40366634     ZGre    C    G        0      0        2 
  19  chr19_40366634     ZHar    C    G        0      0        2 
  19  chr19_40366634   Sample    C    G        1      2        2 
  19  chr19_40394735     AAsi    A    C        0      0        2 
  19  chr19_40394735     AKia    A    C      0.5      1        2 
  19  chr19_40394735     AOna    A    C        1      2        2 
  19  chr19_40394735     ASom    A    C        0      0        2 
  19  chr19_40394735     HCab    A    C        1      2        2 
  19  chr19_40394735     HPrz    A    C        1      2        2 
  19  chr19_40394735     ZBoe    A    C        0      0        2 
  19  chr19_40394735     ZGre    A    C        0      0        2 
  19  chr19_40394735     ZHar    A    C        1      2        2 
  19  chr19_40394735   Sample    A    C        0      0        2 
  19  chr19_40452659     AAsi    T    A        0      0        2 
  19  chr19_40452659     AKia    T    A      0.5      1        2 
  19  chr19_40452659     AOna    T    A        0      0        2 
  19  chr19_40452659     ASom    T    A        0      0        2 
  19  chr19_40452659     HCab    T    A        0      0        2 
  19  chr19_40452659     HPrz    T    A        0      0        2 
  19  chr19_40452659     ZBoe    T    A        0      0        2 
  19  chr19_40452659     ZGre    T    A        0      0        2 
  19  chr19_40452659     ZHar    T    A        0      0        2 
  19  chr19_40452659   Sample    T    A        0      0        2 
  19  chr19_40471283     AAsi    A    C        0      0        2 
  19  chr19_40471283     AKia    A    C        0      0        2 
  19  chr19_40471283     AOna    A    C        0      0        2 
  19  chr19_40471283     ASom    A    C        0      0        2 
  19  chr19_40471283     HCab    A    C      0.5      1        2 
  19  chr19_40471283     HPrz    A    C        0      0        2 
  19  chr19_40471283     ZBoe    A    C        0      0        2 
  19  chr19_40471283     ZGre    A    C        0      0        2 
  19  chr19_40471283     ZHar    A    C        0      0        2 
  19  chr19_40471283   Sample    A    C        0      0        2 
  19  chr19_40477680     AAsi    T    G        0      0        2 
  19  chr19_40477680     AKia    T    G        0      0        2 
  19  chr19_40477680     AOna    T    G        0      0        2 
  19  chr19_40477680     ASom    T    G      0.5      1        2 
  19  chr19_40477680     HCab    T    G        0      0        2 
  19  chr19_40477680     HPrz    T    G        0      0        2 
  19  chr19_40477680     ZBoe    T    G        0      0        2 
  19  chr19_40477680     ZGre    T    G        0      0        2 
  19  chr19_40477680     ZHar    T    G        0      0        2 
  19  chr19_40477680   Sample    T    G        0      0        2 
  19  chr19_40539101     AAsi    T    G        0      0        2 
  19  chr19_40539101     AKia    T    G        0      0        2 
  19  chr19_40539101     AOna    T    G        0      0        2 
  19  chr19_40539101     ASom    T    G        0      0        2 
  19  chr19_40539101     HCab    T    G        0      0        2 
  19  chr19_40539101     HPrz    T    G        0      0        2 
  19  chr19_40539101     ZBoe    T    G        0      0        2 
  19  chr19_40539101     ZGre    T    G        0      0        2 
  19  chr19_40539101     ZHar    T    G      0.5      1        2 
  19  chr19_40539101   Sample    T    G        0      0        2 
  19  chr19_40541829     AAsi    G    T        0      0        2 
  19  chr19_40541829     AKia    G    T        1      2        2 
  19  chr19_40541829     AOna    G    T        0      0        2 
  19  chr19_40541829     ASom    G    T        0      0        2 
  19  chr19_40541829     HCab    G    T        0      0        2 
  19  chr19_40541829     HPrz    G    T        0      0        2 
  19  chr19_40541829     ZBoe    G    T        0      0        2 
  19  chr19_40541829     ZGre    G    T        0      0        2 
  19  chr19_40541829     ZHar    G    T        0      0        2 
  19  chr19_40541829   Sample    G    T        0      0        2 
  19  chr19_40556127     AAsi    G    T        0      0        2 
  19  chr19_40556127     AKia    G    T        0      0        2 
  19  chr19_40556127     AOna    G    T        0      0        2 
  19  chr19_40556127     ASom    G    T        0      0        2 
  19  chr19_40556127     HCab    G    T        0      0        2 
  19  chr19_40556127     HPrz    G    T        0      0        2 
  19  chr19_40556127     ZBoe    G    T        0      0        2 
  19  chr19_40556127     ZGre    G    T        1      2        2 
  19  chr19_40556127     ZHar    G    T        0      0        2 
  19  chr19_40556127   Sample    G    T        0      0        2 
  19  chr19_40566849     AAsi    C    A        0      0        2 
  19  chr19_40566849     AKia    C    A        0      0        2 
  19  chr19_40566849     AOna    C    A        0      0        2 
  19  chr19_40566849     ASom    C    A        0      0        2 
  19  chr19_40566849     HCab    C    A        0      0        2 
  19  chr19_40566849     HPrz    C    A        0      0        2 
  19  chr19_40566849     ZBoe    C    A      0.5      1        2 
  19  chr19_40566849     ZGre    C    A        0      0        2 
  19  chr19_40566849     ZHar    C    A        0      0        2 
  19  chr19_40566849   Sample    C    A        0      0        2 
  19  chr19_40566895     AAsi    T    G        0      0        2 
  19  chr19_40566895     AKia    T    G        0      0        2 
  19  chr19_40566895     AOna    T    G        1      2        2 
  19  chr19_40566895     ASom    T    G        0      0        2 
  19  chr19_40566895     HCab    T    G        0      0        2 
  19  chr19_40566895     HPrz    T    G        0      0        2 
  19  chr19_40566895     ZBoe    T    G        0      0        2 
  19  chr19_40566895     ZGre    T    G        0      0        2 
  19  chr19_40566895     ZHar    T    G        0      0        2 
  19  chr19_40566895   Sample    T    G        0      0        2 
  19  chr19_40567623     AAsi    A    T        0      0        2 
  19  chr19_40567623     AKia    A    T        0      0        2 
  19  chr19_40567623     AOna    A    T        0      0        2 
  19  chr19_40567623     ASom    A    T        0      0        2 
  19  chr19_40567623     HCab    A    T      0.5      1        2 
  19  chr19_40567623     HPrz    A    T        0      0        2 
  19  chr19_40567623     ZBoe    A    T        0      0        2 
  19  chr19_40567623     ZGre    A    T        0      0        2 
  19  chr19_40567623     ZHar    A    T        0      0        2 
  19  chr19_40567623   Sample    A    T        0      0        2 
  19  chr19_40572526     AAsi    A    C        0      0        2 
  19  chr19_40572526     AKia    A    C        0      0        2 
  19  chr19_40572526     AOna    A    C        0      0        2 
  19  chr19_40572526     ASom    A    C        0      0        2 
  19  chr19_40572526     HCab    A    C        1      2        2 
  19  chr19_40572526     HPrz    A    C        1      2        2 
  19  chr19_40572526     ZBoe    A    C        0      0        2 
  19  chr19_40572526     ZGre    A    C        0      0        2 
  19  chr19_40572526     ZHar    A    C        0      0        2 
  19  chr19_40572526   Sample    A    C        0      0        2 
  19  chr19_40586711     AAsi    A    C        0      0        2 
  19  chr19_40586711     AKia    A    C        0      0        2 
  19  chr19_40586711     AOna    A    C        0      0        2 
  19  chr19_40586711     ASom    A    C        0      0        2 
  19  chr19_40586711     HCab    A    C        0      0        2 
  19  chr19_40586711     HPrz    A    C        0      0        2 
  19  chr19_40586711     ZBoe    A    C        0      0        2 
  19  chr19_40586711     ZGre    A    C        0      0        2 
  19  chr19_40586711     ZHar    A    C        1      2        2 
  19  chr19_40586711   Sample    A    C        0      0        2 
  19  chr19_40602225     AAsi    C    A        0      0        2 
  19  chr19_40602225     AKia    C    A        0      0        2 
  19  chr19_40602225     AOna    C    A        1      2        2 
  19  chr19_40602225     ASom    C    A        0      0        2 
  19  chr19_40602225     HCab    C    A        0      0        2 
  19  chr19_40602225     HPrz    C    A        0      0        2 
  19  chr19_40602225     ZBoe    C    A        0      0        2 
  19  chr19_40602225     ZGre    C    A        0      0        2 
  19  chr19_40602225     ZHar    C    A        0      0        2 
  19  chr19_40602225   Sample    C    A        0      0        2 
  19  chr19_40613531     AAsi    G    T        0      0        2 
  19  chr19_40613531     AKia    G    T        0      0        2 
  19  chr19_40613531     AOna    G    T        0      0        2 
  19  chr19_40613531     ASom    G    T        0      0        2 
  19  chr19_40613531     HCab    G    T        0      0        2 
  19  chr19_40613531     HPrz    G    T        0      0        2 
  19  chr19_40613531     ZBoe    G    T        0      0        2 
  19  chr19_40613531     ZGre    G    T        1      2        2 
  19  chr19_40613531     ZHar    G    T        0      0        2 
  19  chr19_40613531   Sample    G    T        0      0        2 
  19  chr19_40629857     AAsi    T    G        0      0        2 
  19  chr19_40629857     AKia    T    G        0      0        2 
  19  chr19_40629857     AOna    T    G        0      0        2 
  19  chr19_40629857     ASom    T    G        0      0        2 
  19  chr19_40629857     HCab    T    G        1      2        2 
  19  chr19_40629857     HPrz    T    G        1      2        2 
  19  chr19_40629857     ZBoe    T    G        0      0        2 
  19  chr19_40629857     ZGre    T    G        0      0        2 
  19  chr19_40629857     ZHar    T    G        0      0        2 
  19  chr19_40629857   Sample    T    G        0      0        2 
  19  chr19_40630896     AAsi    A    C        0      0        2 
  19  chr19_40630896     AKia    A    C        0      0        2 
  19  chr19_40630896     AOna    A    C        0      0        2 
  19  chr19_40630896     ASom    A    C        0      0        2 
  19  chr19_40630896     HCab    A    C        1      2        2 
  19  chr19_40630896     HPrz    A    C        1      2        2 
  19  chr19_40630896     ZBoe    A    C        0      0        2 
  19  chr19_40630896     ZGre    A    C        0      0        2 
  19  chr19_40630896     ZHar    A    C        0      0        2 
  19  chr19_40630896   Sample    A    C        0      0        2 
  19  chr19_40642075     AAsi    T    A        0      0        2 
  19  chr19_40642075     AKia    T    A        0      0        2 
  19  chr19_40642075     AOna    T    A        0      0        2 
  19  chr19_40642075     ASom    T    A        0      0        2 
  19  chr19_40642075     HCab    T    A        1      2        2 
  19  chr19_40642075     HPrz    T    A        1      2        2 
  19  chr19_40642075     ZBoe    T    A        0      0        2 
  19  chr19_40642075     ZGre    T    A        0      0        2 
  19  chr19_40642075     ZHar    T    A        0      0        2 
  19  chr19_40642075   Sample    T    A        0      0        2 
  19  chr19_40656986     AAsi    T    A        0      0        2 
  19  chr19_40656986     AKia    T    A        1      2        2 
  19  chr19_40656986     AOna    T    A        0      0        2 
  19  chr19_40656986     ASom    T    A        0      0        2 
  19  chr19_40656986     HCab    T    A        0      0        2 
  19  chr19_40656986     HPrz    T    A        0      0        2 
  19  chr19_40656986     ZBoe    T    A        0      0        2 
  19  chr19_40656986     ZGre    T    A        0      0        2 
  19  chr19_40656986     ZHar    T    A        0      0        2 
  19  chr19_40656986   Sample    T    A        0      0        2 
  19  chr19_40659171     AAsi    T    G        0      0        2 
  19  chr19_40659171     AKia    T    G        0      0        2 
  19  chr19_40659171     AOna    T    G        1      2        2 
  19  chr19_40659171     ASom    T    G        0      0        2 
  19  chr19_40659171     HCab    T    G        0      0        2 
  19  chr19_40659171     HPrz    T    G        0      0        2 
  19  chr19_40659171     ZBoe    T    G        0      0        2 
  19  chr19_40659171     ZGre    T    G        0      0        2 
  19  chr19_40659171     ZHar    T    G        0      0        2 
  19  chr19_40659171   Sample    T    G        0      0        2 
  19  chr19_40662253     AAsi    C    A        0      0        2 
  19  chr19_40662253     AKia    C    A        1      2        2 
  19  chr19_40662253     AOna    C    A        0      0        2 
  19  chr19_40662253     ASom    C    A        0      0        2 
  19  chr19_40662253     HCab    C    A        0      0        2 
  19  chr19_40662253     HPrz    C    A        0      0        2 
  19  chr19_40662253     ZBoe    C    A        0      0        2 
  19  chr19_40662253     ZGre    C    A        0      0        2 
  19  chr19_40662253     ZHar    C    A        0      0        2 
  19  chr19_40662253   Sample    C    A        0      0        2 
  19  chr19_40664482     AAsi    G    C        0      0        2 
  19  chr19_40664482     AKia    G    C        0      0        2 
  19  chr19_40664482     AOna    G    C        0      0        2 
  19  chr19_40664482     ASom    G    C        0      0        2 
  19  chr19_40664482     HCab    G    C      0.5      1        2 
  19  chr19_40664482     HPrz    G    C      0.5      1        2 
  19  chr19_40664482     ZBoe    G    C        0      0        2 
  19  chr19_40664482     ZGre    G    C        0      0        2 
  19  chr19_40664482     ZHar    G    C        0      0        2 
  19  chr19_40664482   Sample    G    C        0      0        2 
  19  chr19_40691757     AAsi    T    G        0      0        2 
  19  chr19_40691757     AKia    T    G        0      0        2 
  19  chr19_40691757     AOna    T    G        0      0        2 
  19  chr19_40691757     ASom    T    G        0      0        2 
  19  chr19_40691757     HCab    T    G        0      0        2 
  19  chr19_40691757     HPrz    T    G        0      0        2 
  19  chr19_40691757     ZBoe    T    G        0      0        2 
  19  chr19_40691757     ZGre    T    G      0.5      1        2 
  19  chr19_40691757     ZHar    T    G        0      0        2 
  19  chr19_40691757   Sample    T    G        0      0        2 
  19  chr19_40706204     AAsi    T    A        0      0        2 
  19  chr19_40706204     AKia    T    A        0      0        2 
  19  chr19_40706204     AOna    T    A        0      0        2 
  19  chr19_40706204     ASom    T    A        0      0        2 
  19  chr19_40706204     HCab    T    A        0      0        2 
  19  chr19_40706204     HPrz    T    A        0      0        2 
  19  chr19_40706204     ZBoe    T    A      0.5      1        2 
  19  chr19_40706204     ZGre    T    A        0      0        2 
  19  chr19_40706204     ZHar    T    A        0      0        2 
  19  chr19_40706204   Sample    T    A        0      0        2 
  19  chr19_40713808     AAsi    G    C        0      0        2 
  19  chr19_40713808     AKia    G    C        0      0        2 
  19  chr19_40713808     AOna    G    C        1      2        2 
  19  chr19_40713808     ASom    G    C        0      0        2 
  19  chr19_40713808     HCab    G    C        0      0        2 
  19  chr19_40713808     HPrz    G    C        0      0        2 
  19  chr19_40713808     ZBoe    G    C        0      0        2 
  19  chr19_40713808     ZGre    G    C        0      0        2 
  19  chr19_40713808     ZHar    G    C        0      0        2 
  19  chr19_40713808   Sample    G    C        0      0        2 
  19  chr19_40723769     AAsi    G    C        1      2        2 
  19  chr19_40723769     AKia    G    C        0      0        2 
  19  chr19_40723769     AOna    G    C        0      0        2 
  19  chr19_40723769     ASom    G    C        0      0        2 
  19  chr19_40723769     HCab    G    C        0      0        2 
  19  chr19_40723769     HPrz    G    C        0      0        2 
  19  chr19_40723769     ZBoe    G    C        0      0        2 
  19  chr19_40723769     ZGre    G    C        0      0        2 
  19  chr19_40723769     ZHar    G    C        0      0        2 
  19  chr19_40723769   Sample    G    C        0      0        2 
  19  chr19_40733208     AAsi    G    C        0      0        2 
  19  chr19_40733208     AKia    G    C        0      0        2 
  19  chr19_40733208     AOna    G    C        0      0        2 
  19  chr19_40733208     ASom    G    C        0      0        2 
  19  chr19_40733208     HCab    G    C        0      0        2 
  19  chr19_40733208     HPrz    G    C        0      0        2 
  19  chr19_40733208     ZBoe    G    C        0      0        2 
  19  chr19_40733208     ZGre    G    C        0      0        2 
  19  chr19_40733208     ZHar    G    C        1      2        2 
  19  chr19_40733208   Sample    G    C        0      0        2 
  19  chr19_40734264     AAsi    A    C        0      0        2 
  19  chr19_40734264     AKia    A    C        0      0        2 
  19  chr19_40734264     AOna    A    C        0      0        2 
  19  chr19_40734264     ASom    A    C        0      0        2 
  19  chr19_40734264     HCab    A    C        0      0        2 
  19  chr19_40734264     HPrz    A    C      0.5      1        2 
  19  chr19_40734264     ZBoe    A    C        0      0        2 
  19  chr19_40734264     ZGre    A    C        0      0        2 
  19  chr19_40734264     ZHar    A    C        0      0        2 
  19  chr19_40734264   Sample    A    C        0      0        2 
  19  chr19_40756861     AAsi    G    T        1      2        2 
  19  chr19_40756861     AKia    G    T        0      0        2 
  19  chr19_40756861     AOna    G    T        0      0        2 
  19  chr19_40756861     ASom    G    T        0      0        2 
  19  chr19_40756861     HCab    G    T        0      0        2 
  19  chr19_40756861     HPrz    G    T        0      0        2 
  19  chr19_40756861     ZBoe    G    T        0      0        2 
  19  chr19_40756861     ZGre    G    T        0      0        2 
  19  chr19_40756861     ZHar    G    T        0      0        2 
  19  chr19_40756861   Sample    G    T        0      0        2 
  19  chr19_40762847     AAsi    C    G        0      0        2 
  19  chr19_40762847     AKia    C    G        0      0        2 
  19  chr19_40762847     AOna    C    G        0      0        2 
  19  chr19_40762847     ASom    C    G        0      0        2 
  19  chr19_40762847     HCab    C    G        0      0        2 
  19  chr19_40762847     HPrz    C    G        0      0        2 
  19  chr19_40762847     ZBoe    C    G        1      2        2 
  19  chr19_40762847     ZGre    C    G        0      0        2 
  19  chr19_40762847     ZHar    C    G        0      0        2 
  19  chr19_40762847   Sample    C    G        0      0        2 
  19  chr19_40762999     AAsi    A    T        0      0        2 
  19  chr19_40762999     AKia    A    T        0      0        2 
  19  chr19_40762999     AOna    A    T        0      0        2 
  19  chr19_40762999     ASom    A    T        0      0        2 
  19  chr19_40762999     HCab    A    T        1      2        2 
  19  chr19_40762999     HPrz    A    T        0      0        2 
  19  chr19_40762999     ZBoe    A    T        0      0        2 
  19  chr19_40762999     ZGre    A    T        0      0        2 
  19  chr19_40762999     ZHar    A    T        0      0        2 
  19  chr19_40762999   Sample    A    T        0      0        2 
  19  chr19_40776704     AAsi    A    C        0      0        2 
  19  chr19_40776704     AKia    A    C        0      0        2 
  19  chr19_40776704     AOna    A    C        0      0        2 
  19  chr19_40776704     ASom    A    C        0      0        2 
  19  chr19_40776704     HCab    A    C        0      0        2 
  19  chr19_40776704     HPrz    A    C        0      0        2 
  19  chr19_40776704     ZBoe    A    C      0.5      1        2 
  19  chr19_40776704     ZGre    A    C        0      0        2 
  19  chr19_40776704     ZHar    A    C        0      0        2 
  19  chr19_40776704   Sample    A    C        0      0        2 
  19  chr19_40777773     AAsi    G    C      0.5      1        2 
  19  chr19_40777773     AKia    G    C        0      0        2 
  19  chr19_40777773     AOna    G    C        0      0        2 
  19  chr19_40777773     ASom    G    C        0      0        2 
  19  chr19_40777773     HCab    G    C        0      0        2 
  19  chr19_40777773     HPrz    G    C        0      0        2 
  19  chr19_40777773     ZBoe    G    C        0      0        2 
  19  chr19_40777773     ZGre    G    C        0      0        2 
  19  chr19_40777773     ZHar    G    C        0      0        2 
  19  chr19_40777773   Sample    G    C        0      0        2 
  19  chr19_40812595     AAsi    A    C      0.5      1        2 
  19  chr19_40812595     AKia    A    C        0      0        2 
  19  chr19_40812595     AOna    A    C        0      0        2 
  19  chr19_40812595     ASom    A    C        0      0        2 
  19  chr19_40812595     HCab    A    C        0      0        2 
  19  chr19_40812595     HPrz    A    C        0      0        2 
  19  chr19_40812595     ZBoe    A    C        0      0        2 
  19  chr19_40812595     ZGre    A    C        0      0        2 
  19  chr19_40812595     ZHar    A    C        0      0        2 
  19  chr19_40812595   Sample    A    C        0      0        2 
  19  chr19_40815949     AAsi    C    A        0      0        2 
  19  chr19_40815949     AKia    C    A        0      0        2 
  19  chr19_40815949     AOna    C    A        0      0        2 
  19  chr19_40815949     ASom    C    A        0      0        2 
  19  chr19_40815949     HCab    C    A      0.5      1        2 
  19  chr19_40815949     HPrz    C    A        0      0        2 
  19  chr19_40815949     ZBoe    C    A        0      0        2 
  19  chr19_40815949     ZGre    C    A        0      0        2 
  19  chr19_40815949     ZHar    C    A        0      0        2 
  19  chr19_40815949   Sample    C    A        0      0        2 
  19  chr19_40816037     AAsi    A    T        0      0        2 
  19  chr19_40816037     AKia    A    T        1      2        2 
  19  chr19_40816037     AOna    A    T        0      0        2 
  19  chr19_40816037     ASom    A    T        0      0        2 
  19  chr19_40816037     HCab    A    T        0      0        2 
  19  chr19_40816037     HPrz    A    T        0      0        2 
  19  chr19_40816037     ZBoe    A    T        0      0        2 
  19  chr19_40816037     ZGre    A    T        0      0        2 
  19  chr19_40816037     ZHar    A    T        0      0        2 
  19  chr19_40816037   Sample    A    T        0      0        2 
  19  chr19_40826244     AAsi    A    C        0      0        2 
  19  chr19_40826244     AKia    A    C        0      0        2 
  19  chr19_40826244     AOna    A    C        0      0        2 
  19  chr19_40826244     ASom    A    C        0      0        2 
  19  chr19_40826244     HCab    A    C        0      0        2 
  19  chr19_40826244     HPrz    A    C      0.5      1        2 
  19  chr19_40826244     ZBoe    A    C        0      0        2 
  19  chr19_40826244     ZGre    A    C        0      0        2 
  19  chr19_40826244     ZHar    A    C        0      0        2 
  19  chr19_40826244   Sample    A    C        0      0        2 
  19  chr19_40849372     AAsi    C    A        0      0        2 
  19  chr19_40849372     AKia    C    A        0      0        2 
  19  chr19_40849372     AOna    C    A        0      0        2 
  19  chr19_40849372     ASom    C    A        0      0        2 
  19  chr19_40849372     HCab    C    A        0      0        2 
  19  chr19_40849372     HPrz    C    A        0      0        2 
  19  chr19_40849372     ZBoe    C    A        0      0        2 
  19  chr19_40849372     ZGre    C    A        0      0        2 
  19  chr19_40849372     ZHar    C    A      0.5      1        2 
  19  chr19_40849372   Sample    C    A        0      0        2 
  19  chr19_40864791     AAsi    G    T        0      0        2 
  19  chr19_40864791     AKia    G    T        0      0        2 
  19  chr19_40864791     AOna    G    T        1      2        2 
  19  chr19_40864791     ASom    G    T        0      0        2 
  19  chr19_40864791     HCab    G    T        0      0        2 
  19  chr19_40864791     HPrz    G    T        0      0        2 
  19  chr19_40864791     ZBoe    G    T        0      0        2 
  19  chr19_40864791     ZGre    G    T        0      0        2 
  19  chr19_40864791     ZHar    G    T        0      0        2 
  19  chr19_40864791   Sample    G    T        0      0        2 
  19  chr19_40865896     AAsi    T    A        0      0        2 
  19  chr19_40865896     AKia    T    A        0      0        2 
  19  chr19_40865896     AOna    T    A        0      0        2 
  19  chr19_40865896     ASom    T    A        0      0        2 
  19  chr19_40865896     HCab    T    A      0.5      1        2 
  19  chr19_40865896     HPrz    T    A        0      0        2 
  19  chr19_40865896     ZBoe    T    A        0      0        2 
  19  chr19_40865896     ZGre    T    A        0      0        2 
  19  chr19_40865896     ZHar    T    A        0      0        2 
  19  chr19_40865896   Sample    T    A        0      0        2 
  19  chr19_40873757     AAsi    T    A        0      0        2 
  19  chr19_40873757     AKia    T    A        0      0        2 
  19  chr19_40873757     AOna    T    A        0      0        2 
  19  chr19_40873757     ASom    T    A        1      2        2 
  19  chr19_40873757     HCab    T    A        0      0        2 
  19  chr19_40873757     HPrz    T    A        0      0        2 
  19  chr19_40873757     ZBoe    T    A        0      0        2 
  19  chr19_40873757     ZGre    T    A        0      0        2 
  19  chr19_40873757     ZHar    T    A        0      0        2 
  19  chr19_40873757   Sample    T    A        0      0        2 
  19  chr19_40879544     AAsi    A    C        0      0        2 
  19  chr19_40879544     AKia    A    C        0      0        2 
  19  chr19_40879544     AOna    A    C        0      0        2 
  19  chr19_40879544     ASom    A    C        0      0        2 
  19  chr19_40879544     HCab    A    C        0      0        2 
  19  chr19_40879544     HPrz    A    C        0      0        2 
  19  chr19_40879544     ZBoe    A    C      0.5      1        2 
  19  chr19_40879544     ZGre    A    C        0      0        2 
  19  chr19_40879544     ZHar    A    C        0      0        2 
  19  chr19_40879544   Sample    A    C        0      0        2 
  19  chr19_40880415     AAsi    G    T        0      0        2 
  19  chr19_40880415     AKia    G    T        0      0        2 
  19  chr19_40880415     AOna    G    T        0      0        2 
  19  chr19_40880415     ASom    G    T        0      0        2 
  19  chr19_40880415     HCab    G    T      0.5      1        2 
  19  chr19_40880415     HPrz    G    T        0      0        2 
  19  chr19_40880415     ZBoe    G    T        0      0        2 
  19  chr19_40880415     ZGre    G    T        0      0        2 
  19  chr19_40880415     ZHar    G    T        0      0        2 
  19  chr19_40880415   Sample    G    T        0      0        2 
  19  chr19_40882505     AAsi    C    G        0      0        2 
  19  chr19_40882505     AKia    C    G        0      0        2 
  19  chr19_40882505     AOna    C    G        0      0        2 
  19  chr19_40882505     ASom    C    G        0      0        2 
  19  chr19_40882505     HCab    C    G        0      0        2 
  19  chr19_40882505     HPrz    C    G        0      0        2 
  19  chr19_40882505     ZBoe    C    G        0      0        2 
  19  chr19_40882505     ZGre    C    G      0.5      1        2 
  19  chr19_40882505     ZHar    C    G        0      0        2 
  19  chr19_40882505   Sample    C    G        0      0        2 
  19  chr19_40897773     AAsi    C    A        0      0        2 
  19  chr19_40897773     AKia    C    A        0      0        2 
  19  chr19_40897773     AOna    C    A        0      0        2 
  19  chr19_40897773     ASom    C    A        0      0        2 
  19  chr19_40897773     HCab    C    A        0      0        2 
  19  chr19_40897773     HPrz    C    A        0      0        2 
  19  chr19_40897773     ZBoe    C    A        0      0        2 
  19  chr19_40897773     ZGre    C    A        0      0        2 
  19  chr19_40897773     ZHar    C    A        1      2        2 
  19  chr19_40897773   Sample    C    A        0      0        2 
  19  chr19_40915657     AAsi    T    G        0      0        2 
  19  chr19_40915657     AKia    T    G        0      0        2 
  19  chr19_40915657     AOna    T    G        0      0        2 
  19  chr19_40915657     ASom    T    G        0      0        2 
  19  chr19_40915657     HCab    T    G        0      0        2 
  19  chr19_40915657     HPrz    T    G        0      0        2 
  19  chr19_40915657     ZBoe    T    G      0.5      1        2 
  19  chr19_40915657     ZGre    T    G        0      0        2 
  19  chr19_40915657     ZHar    T    G        0      0        2 
  19  chr19_40915657   Sample    T    G        0      0        2 
  19  chr19_40920514     AAsi    T    G        1      2        2 
  19  chr19_40920514     AKia    T    G        0      0        2 
  19  chr19_40920514     AOna    T    G        0      0        2 
  19  chr19_40920514     ASom    T    G        1      2        2 
  19  chr19_40920514     HCab    T    G        0      0        2 
  19  chr19_40920514     HPrz    T    G        0      0        2 
  19  chr19_40920514     ZBoe    T    G        0      0        2 
  19  chr19_40920514     ZGre    T    G        1      2        2 
  19  chr19_40920514     ZHar    T    G        1      2        2 
  19  chr19_40920514   Sample    T    G        1      2        2 
  19  chr19_40925804     AAsi    C    G        1      2        2 
  19  chr19_40925804     AKia    C    G        0      0        2 
  19  chr19_40925804     AOna    C    G        1      2        2 
  19  chr19_40925804     ASom    C    G        1      2        2 
  19  chr19_40925804     HCab    C    G        0      0        2 
  19  chr19_40925804     HPrz    C    G        0      0        2 
  19  chr19_40925804     ZBoe    C    G        0      0        2 
  19  chr19_40925804     ZGre    C    G        0      0        2 
  19  chr19_40925804     ZHar    C    G        0      0        2 
  19  chr19_40925804   Sample    C    G        1      2        2 
  19  chr19_40932942     AAsi    A    C        0      0        2 
  19  chr19_40932942     AKia    A    C        0      0        2 
  19  chr19_40932942     AOna    A    C        0      0        2 
  19  chr19_40932942     ASom    A    C        0      0        2 
  19  chr19_40932942     HCab    A    C        1      2        2 
  19  chr19_40932942     HPrz    A    C        1      2        2 
  19  chr19_40932942     ZBoe    A    C        0      0        2 
  19  chr19_40932942     ZGre    A    C        0      0        2 
  19  chr19_40932942     ZHar    A    C        0      0        2 
  19  chr19_40932942   Sample    A    C        0      0        2 
  19  chr19_40932985     AAsi    T    G        0      0        2 
  19  chr19_40932985     AKia    T    G        0      0        2 
  19  chr19_40932985     AOna    T    G        1      2        2 
  19  chr19_40932985     ASom    T    G        0      0        2 
  19  chr19_40932985     HCab    T    G        0      0        2 
  19  chr19_40932985     HPrz    T    G        0      0        2 
  19  chr19_40932985     ZBoe    T    G        0      0        2 
  19  chr19_40932985     ZGre    T    G        0      0        2 
  19  chr19_40932985     ZHar    T    G        0      0        2 
  19  chr19_40932985   Sample    T    G        0      0        2 
  19  chr19_40940252     AAsi    C    G        1      2        2 
  19  chr19_40940252     AKia    C    G        0      0        2 
  19  chr19_40940252     AOna    C    G        0      0        2 
  19  chr19_40940252     ASom    C    G        0      0        2 
  19  chr19_40940252     HCab    C    G        0      0        2 
  19  chr19_40940252     HPrz    C    G        0      0        2 
  19  chr19_40940252     ZBoe    C    G        0      0        2 
  19  chr19_40940252     ZGre    C    G        0      0        2 
  19  chr19_40940252     ZHar    C    G        0      0        2 
  19  chr19_40940252   Sample    C    G        1      2        2 
  19  chr19_40953151     AAsi    C    G        1      2        2 
  19  chr19_40953151     AKia    C    G        0      0        2 
  19  chr19_40953151     AOna    C    G        0      0        2 
  19  chr19_40953151     ASom    C    G        1      2        2 
  19  chr19_40953151     HCab    C    G        1      2        2 
  19  chr19_40953151     HPrz    C    G        1      2        2 
  19  chr19_40953151     ZBoe    C    G        0      0        2 
  19  chr19_40953151     ZGre    C    G        0      0        2 
  19  chr19_40953151     ZHar    C    G        0      0        2 
  19  chr19_40953151   Sample    C    G        1      2        2 
  19  chr19_40973680     AAsi    A    T        0      0        2 
  19  chr19_40973680     AKia    A    T        0      0        2 
  19  chr19_40973680     AOna    A    T        0      0        2 
  19  chr19_40973680     ASom    A    T        0      0        2 
  19  chr19_40973680     HCab    A    T        0      0        2 
  19  chr19_40973680     HPrz    A    T        0      0        2 
  19  chr19_40973680     ZBoe    A    T      0.5      1        2 
  19  chr19_40973680     ZGre    A    T        0      0        2 
  19  chr19_40973680     ZHar    A    T        0      0        2 
  19  chr19_40973680   Sample    A    T        0      0        2 
  19  chr19_40987149     AAsi    G    C        0      0        2 
  19  chr19_40987149     AKia    G    C        0      0        2 
  19  chr19_40987149     AOna    G    C        0      0        2 
  19  chr19_40987149     ASom    G    C        0      0        2 
  19  chr19_40987149     HCab    G    C        1      2        2 
  19  chr19_40987149     HPrz    G    C        1      2        2 
  19  chr19_40987149     ZBoe    G    C        0      0        2 
  19  chr19_40987149     ZGre    G    C        0      0        2 
  19  chr19_40987149     ZHar    G    C        0      0        2 
  19  chr19_40987149   Sample    G    C        0      0        2 
  19  chr19_41007387     AAsi    G    C        0      0        2 
  19  chr19_41007387     AKia    G    C        0      0        2 
  19  chr19_41007387     AOna    G    C        0      0        2 
  19  chr19_41007387     ASom    G    C        0      0        2 
  19  chr19_41007387     HCab    G    C        0      0        2 
  19  chr19_41007387     HPrz    G    C        0      0        2 
  19  chr19_41007387     ZBoe    G    C        0      0        2 
  19  chr19_41007387     ZGre    G    C        0      0        2 
  19  chr19_41007387     ZHar    G    C      0.5      1        2 
  19  chr19_41007387   Sample    G    C        0      0        2 
  19  chr19_41021309     AAsi    T    A        0      0        2 
  19  chr19_41021309     AKia    T    A        0      0        2 
  19  chr19_41021309     AOna    T    A        0      0        2 
  19  chr19_41021309     ASom    T    A        0      0        2 
  19  chr19_41021309     HCab    T    A        0      0        2 
  19  chr19_41021309     HPrz    T    A        0      0        2 
  19  chr19_41021309     ZBoe    T    A        0      0        2 
  19  chr19_41021309     ZGre    T    A        0      0        2 
  19  chr19_41021309     ZHar    T    A      0.5      1        2 
  19  chr19_41021309   Sample    T    A        0      0        2 
  19  chr19_41022796     AAsi    A    C        0      0        2 
  19  chr19_41022796     AKia    A    C        0      0        2 
  19  chr19_41022796     AOna    A    C        0      0        2 
  19  chr19_41022796     ASom    A    C        0      0        2 
  19  chr19_41022796     HCab    A    C        0      0        2 
  19  chr19_41022796     HPrz    A    C      0.5      1        2 
  19  chr19_41022796     ZBoe    A    C        0      0        2 
  19  chr19_41022796     ZGre    A    C        0      0        2 
  19  chr19_41022796     ZHar    A    C        0      0        2 
  19  chr19_41022796   Sample    A    C        0      0        2 
  19  chr19_41031900     AAsi    T    A        0      0        2 
  19  chr19_41031900     AKia    T    A        0      0        2 
  19  chr19_41031900     AOna    T    A        0      0        2 
  19  chr19_41031900     ASom    T    A        0      0        2 
  19  chr19_41031900     HCab    T    A      0.5      1        2 
  19  chr19_41031900     HPrz    T    A        0      0        2 
  19  chr19_41031900     ZBoe    T    A        0      0        2 
  19  chr19_41031900     ZGre    T    A        0      0        2 
  19  chr19_41031900     ZHar    T    A        0      0        2 
  19  chr19_41031900   Sample    T    A        0      0        2 
  19  chr19_41040691     AAsi    G    T        0      0        2 
  19  chr19_41040691     AKia    G    T        0      0        2 
  19  chr19_41040691     AOna    G    T        0      0        2 
  19  chr19_41040691     ASom    G    T        0      0        2 
  19  chr19_41040691     HCab    G    T        0      0        2 
  19  chr19_41040691     HPrz    G    T        0      0        2 
  19  chr19_41040691     ZBoe    G    T      0.5      1        2 
  19  chr19_41040691     ZGre    G    T        0      0        2 
  19  chr19_41040691     ZHar    G    T        0      0        2 
  19  chr19_41040691   Sample    G    T        0      0        2 
  19  chr19_41040866     AAsi    T    G      0.5      1        2 
  19  chr19_41040866     AKia    T    G        0      0        2 
  19  chr19_41040866     AOna    T    G        0      0        2 
  19  chr19_41040866     ASom    T    G        0      0        2 
  19  chr19_41040866     HCab    T    G        0      0        2 
  19  chr19_41040866     HPrz    T    G        0      0        2 
  19  chr19_41040866     ZBoe    T    G        0      0        2 
  19  chr19_41040866     ZGre    T    G        0      0        2 
  19  chr19_41040866     ZHar    T    G        0      0        2 
  19  chr19_41040866   Sample    T    G        0      0        2 
  19  chr19_41045852     AAsi    A    T        0      0        2 
  19  chr19_41045852     AKia    A    T        0      0        2 
  19  chr19_41045852     AOna    A    T        0      0        2 
  19  chr19_41045852     ASom    A    T        0      0        2 
  19  chr19_41045852     HCab    A    T        1      2        2 
  19  chr19_41045852     HPrz    A    T        1      2        2 
  19  chr19_41045852     ZBoe    A    T        0      0        2 
  19  chr19_41045852     ZGre    A    T        0      0        2 
  19  chr19_41045852     ZHar    A    T        0      0        2 
  19  chr19_41045852   Sample    A    T        0      0        2 
  19  chr19_41053387     AAsi    G    T        0      0        2 
  19  chr19_41053387     AKia    G    T        0      0        2 
  19  chr19_41053387     AOna    G    T        0      0        2 
  19  chr19_41053387     ASom    G    T        0      0        2 
  19  chr19_41053387     HCab    G    T        0      0        2 
  19  chr19_41053387     HPrz    G    T        0      0        2 
  19  chr19_41053387     ZBoe    G    T      0.5      1        2 
  19  chr19_41053387     ZGre    G    T        0      0        2 
  19  chr19_41053387     ZHar    G    T        0      0        2 
  19  chr19_41053387   Sample    G    T        0      0        2 
  19  chr19_41069565     AAsi    G    T        0      0        2 
  19  chr19_41069565     AKia    G    T        0      0        2 
  19  chr19_41069565     AOna    G    T        0      0        2 
  19  chr19_41069565     ASom    G    T        1      2        2 
  19  chr19_41069565     HCab    G    T        0      0        2 
  19  chr19_41069565     HPrz    G    T        0      0        2 
  19  chr19_41069565     ZBoe    G    T        0      0        2 
  19  chr19_41069565     ZGre    G    T        0      0        2 
  19  chr19_41069565     ZHar    G    T        0      0        2 
  19  chr19_41069565   Sample    G    T        0      0        2 
  19  chr19_41073479     AAsi    T    A      0.5      1        2 
  19  chr19_41073479     AKia    T    A        0      0        2 
  19  chr19_41073479     AOna    T    A        0      0        2 
  19  chr19_41073479     ASom    T    A        0      0        2 
  19  chr19_41073479     HCab    T    A        0      0        2 
  19  chr19_41073479     HPrz    T    A        0      0        2 
  19  chr19_41073479     ZBoe    T    A        0      0        2 
  19  chr19_41073479     ZGre    T    A        0      0        2 
  19  chr19_41073479     ZHar    T    A        0      0        2 
  19  chr19_41073479   Sample    T    A        1      2        2 
  19  chr19_41085776     AAsi    C    G      0.5      1        2 
  19  chr19_41085776     AKia    C    G        0      0        2 
  19  chr19_41085776     AOna    C    G        0      0        2 
  19  chr19_41085776     ASom    C    G        0      0        2 
  19  chr19_41085776     HCab    C    G        0      0        2 
  19  chr19_41085776     HPrz    C    G        0      0        2 
  19  chr19_41085776     ZBoe    C    G        0      0        2 
  19  chr19_41085776     ZGre    C    G        0      0        2 
  19  chr19_41085776     ZHar    C    G        0      0        2 
  19  chr19_41085776   Sample    C    G        0      0        2 
  19  chr19_41087075     AAsi    C    G        0      0        2 
  19  chr19_41087075     AKia    C    G        0      0        2 
  19  chr19_41087075     AOna    C    G        0      0        2 
  19  chr19_41087075     ASom    C    G        0      0        2 
  19  chr19_41087075     HCab    C    G        1      2        2 
  19  chr19_41087075     HPrz    C    G        1      2        2 
  19  chr19_41087075     ZBoe    C    G        0      0        2 
  19  chr19_41087075     ZGre    C    G        0      0        2 
  19  chr19_41087075     ZHar    C    G        0      0        2 
  19  chr19_41087075   Sample    C    G        0      0        2 
  19  chr19_41093714     AAsi    A    T        0      0        2 
  19  chr19_41093714     AKia    A    T        0      0        2 
  19  chr19_41093714     AOna    A    T        0      0        2 
  19  chr19_41093714     ASom    A    T        0      0        2 
  19  chr19_41093714     HCab    A    T        0      0        2 
  19  chr19_41093714     HPrz    A    T        0      0        2 
  19  chr19_41093714     ZBoe    A    T      0.5      1        2 
  19  chr19_41093714     ZGre    A    T        0      0        2 
  19  chr19_41093714     ZHar    A    T        0      0        2 
  19  chr19_41093714   Sample    A    T        0      0        2 
  19  chr19_41106241     AAsi    G    T        0      0        2 
  19  chr19_41106241     AKia    G    T        0      0        2 
  19  chr19_41106241     AOna    G    T        0      0        2 
  19  chr19_41106241     ASom    G    T        0      0        2 
  19  chr19_41106241     HCab    G    T        0      0        2 
  19  chr19_41106241     HPrz    G    T        0      0        2 
  19  chr19_41106241     ZBoe    G    T        1      2        2 
  19  chr19_41106241     ZGre    G    T        1      2        2 
  19  chr19_41106241     ZHar    G    T        1      2        2 
  19  chr19_41106241   Sample    G    T        0      0        2 
  19  chr19_41107422     AAsi    T    G        0      0        2 
  19  chr19_41107422     AKia    T    G        0      0        2 
  19  chr19_41107422     AOna    T    G        0      0        2 
  19  chr19_41107422     ASom    T    G        1      2        2 
  19  chr19_41107422     HCab    T    G        0      0        2 
  19  chr19_41107422     HPrz    T    G        0      0        2 
  19  chr19_41107422     ZBoe    T    G        0      0        2 
  19  chr19_41107422     ZGre    T    G        0      0        2 
  19  chr19_41107422     ZHar    T    G        0      0        2 
  19  chr19_41107422   Sample    T    G        0      0        2 
  19  chr19_41126576     AAsi    T    G        0      0        2 
  19  chr19_41126576     AKia    T    G        0      0        2 
  19  chr19_41126576     AOna    T    G        1      2        2 
  19  chr19_41126576     ASom    T    G        0      0        2 
  19  chr19_41126576     HCab    T    G        0      0        2 
  19  chr19_41126576     HPrz    T    G        0      0        2 
  19  chr19_41126576     ZBoe    T    G        0      0        2 
  19  chr19_41126576     ZGre    T    G        0      0        2 
  19  chr19_41126576     ZHar    T    G        0      0        2 
  19  chr19_41126576   Sample    T    G        0      0        2 
  19  chr19_41154831     AAsi    G    C        0      0        2 
  19  chr19_41154831     AKia    G    C        0      0        2 
  19  chr19_41154831     AOna    G    C        0      0        2 
  19  chr19_41154831     ASom    G    C        0      0        2 
  19  chr19_41154831     HCab    G    C        0      0        2 
  19  chr19_41154831     HPrz    G    C        0      0        2 
  19  chr19_41154831     ZBoe    G    C        0      0        2 
  19  chr19_41154831     ZGre    G    C        0      0        2 
  19  chr19_41154831     ZHar    G    C        1      2        2 
  19  chr19_41154831   Sample    G    C        0      0        2 
  19  chr19_41161737     AAsi    C    A        0      0        2 
  19  chr19_41161737     AKia    C    A      0.5      1        2 
  19  chr19_41161737     AOna    C    A        0      0        2 
  19  chr19_41161737     ASom    C    A        0      0        2 
  19  chr19_41161737     HCab    C    A        0      0        2 
  19  chr19_41161737     HPrz    C    A        0      0        2 
  19  chr19_41161737     ZBoe    C    A        0      0        2 
  19  chr19_41161737     ZGre    C    A        0      0        2 
  19  chr19_41161737     ZHar    C    A        0      0        2 
  19  chr19_41161737   Sample    C    A        0      0        2 
  19  chr19_41161938     AAsi    C    G        0      0        2 
  19  chr19_41161938     AKia    C    G        0      0        2 
  19  chr19_41161938     AOna    C    G        1      2        2 
  19  chr19_41161938     ASom    C    G        0      0        2 
  19  chr19_41161938     HCab    C    G        0      0        2 
  19  chr19_41161938     HPrz    C    G        0      0        2 
  19  chr19_41161938     ZBoe    C    G        0      0        2 
  19  chr19_41161938     ZGre    C    G        0      0        2 
  19  chr19_41161938     ZHar    C    G        0      0        2 
  19  chr19_41161938   Sample    C    G        0      0        2 
  19  chr19_41166817     AAsi    C    A        0      0        2 
  19  chr19_41166817     AKia    C    A      0.5      1        2 
  19  chr19_41166817     AOna    C    A        0      0        2 
  19  chr19_41166817     ASom    C    A        0      0        2 
  19  chr19_41166817     HCab    C    A        0      0        2 
  19  chr19_41166817     HPrz    C    A        0      0        2 
  19  chr19_41166817     ZBoe    C    A        0      0        2 
  19  chr19_41166817     ZGre    C    A        0      0        2 
  19  chr19_41166817     ZHar    C    A        0      0        2 
  19  chr19_41166817   Sample    C    A        0      0        2 
  19  chr19_41180108     AAsi    A    C        0      0        2 
  19  chr19_41180108     AKia    A    C      0.5      1        2 
  19  chr19_41180108     AOna    A    C        0      0        2 
  19  chr19_41180108     ASom    A    C        0      0        2 
  19  chr19_41180108     HCab    A    C        0      0        2 
  19  chr19_41180108     HPrz    A    C        0      0        2 
  19  chr19_41180108     ZBoe    A    C        0      0        2 
  19  chr19_41180108     ZGre    A    C        0      0        2 
  19  chr19_41180108     ZHar    A    C        0      0        2 
  19  chr19_41180108   Sample    A    C        0      0        2 
  19  chr19_41188493     AAsi    A    C        0      0        2 
  19  chr19_41188493     AKia    A    C        0      0        2 
  19  chr19_41188493     AOna    A    C        1      2        2 
  19  chr19_41188493     ASom    A    C        0      0        2 
  19  chr19_41188493     HCab    A    C        0      0        2 
  19  chr19_41188493     HPrz    A    C        0      0        2 
  19  chr19_41188493     ZBoe    A    C        1      2        2 
  19  chr19_41188493     ZGre    A    C        1      2        2 
  19  chr19_41188493     ZHar    A    C        1      2        2 
  19  chr19_41188493   Sample    A    C        0      0        2 
  19  chr19_41198984     AAsi    G    C        0      0        2 
  19  chr19_41198984     AKia    G    C        0      0        2 
  19  chr19_41198984     AOna    G    C        1      2        2 
  19  chr19_41198984     ASom    G    C        0      0        2 
  19  chr19_41198984     HCab    G    C        0      0        2 
  19  chr19_41198984     HPrz    G    C        0      0        2 
  19  chr19_41198984     ZBoe    G    C        0      0        2 
  19  chr19_41198984     ZGre    G    C        0      0        2 
  19  chr19_41198984     ZHar    G    C        0      0        2 
  19  chr19_41198984   Sample    G    C        0      0        2 
  19  chr19_41212541     AAsi    C    G        0      0        2 
  19  chr19_41212541     AKia    C    G        0      0        2 
  19  chr19_41212541     AOna    C    G        0      0        2 
  19  chr19_41212541     ASom    C    G        1      2        2 
  19  chr19_41212541     HCab    C    G        0      0        2 
  19  chr19_41212541     HPrz    C    G        0      0        2 
  19  chr19_41212541     ZBoe    C    G        0      0        2 
  19  chr19_41212541     ZGre    C    G        0      0        2 
  19  chr19_41212541     ZHar    C    G        0      0        2 
  19  chr19_41212541   Sample    C    G        0      0        2 
  19  chr19_41215149     AAsi    G    T        0      0        2 
  19  chr19_41215149     AKia    G    T        1      2        2 
  19  chr19_41215149     AOna    G    T        1      2        2 
  19  chr19_41215149     ASom    G    T        0      0        2 
  19  chr19_41215149     HCab    G    T        0      0        2 
  19  chr19_41215149     HPrz    G    T        0      0        2 
  19  chr19_41215149     ZBoe    G    T      0.5      1        2 
  19  chr19_41215149     ZGre    G    T        1      2        2 
  19  chr19_41215149     ZHar    G    T        0      0        2 
  19  chr19_41215149   Sample    G    T        0      0        2 
  19  chr19_41228017     AAsi    G    T        0      0        2 
  19  chr19_41228017     AKia    G    T        0      0        2 
  19  chr19_41228017     AOna    G    T        0      0        2 
  19  chr19_41228017     ASom    G    T        0      0        2 
  19  chr19_41228017     HCab    G    T        0      0        2 
  19  chr19_41228017     HPrz    G    T        0      0        2 
  19  chr19_41228017     ZBoe    G    T        0      0        2 
  19  chr19_41228017     ZGre    G    T        1      2        2 
  19  chr19_41228017     ZHar    G    T        0      0        2 
  19  chr19_41228017   Sample    G    T        0      0        2 
  19  chr19_41231000     AAsi    C    A        0      0        2 
  19  chr19_41231000     AKia    C    A        0      0        2 
  19  chr19_41231000     AOna    C    A        0      0        2 
  19  chr19_41231000     ASom    C    A        1      2        2 
  19  chr19_41231000     HCab    C    A        0      0        2 
  19  chr19_41231000     HPrz    C    A        0      0        2 
  19  chr19_41231000     ZBoe    C    A        0      0        2 
  19  chr19_41231000     ZGre    C    A        0      0        2 
  19  chr19_41231000     ZHar    C    A        0      0        2 
  19  chr19_41231000   Sample    C    A        0      0        2 
  19  chr19_41234611     AAsi    G    T        0      0        2 
  19  chr19_41234611     AKia    G    T        1      2        2 
  19  chr19_41234611     AOna    G    T        0      0        2 
  19  chr19_41234611     ASom    G    T        0      0        2 
  19  chr19_41234611     HCab    G    T        0      0        2 
  19  chr19_41234611     HPrz    G    T        0      0        2 
  19  chr19_41234611     ZBoe    G    T        0      0        2 
  19  chr19_41234611     ZGre    G    T        0      0        2 
  19  chr19_41234611     ZHar    G    T        0      0        2 
  19  chr19_41234611   Sample    G    T        0      0        2 
  19  chr19_41239747     AAsi    G    C        0      0        2 
  19  chr19_41239747     AKia    G    C        0      0        2 
  19  chr19_41239747     AOna    G    C        0      0        2 
  19  chr19_41239747     ASom    G    C        0      0        2 
  19  chr19_41239747     HCab    G    C        0      0        2 
  19  chr19_41239747     HPrz    G    C        0      0        2 
  19  chr19_41239747     ZBoe    G    C        0      0        2 
  19  chr19_41239747     ZGre    G    C        0      0        2 
  19  chr19_41239747     ZHar    G    C      0.5      1        2 
  19  chr19_41239747   Sample    G    C        0      0        2 
  19  chr19_41243213     AAsi    T    G        0      0        2 
  19  chr19_41243213     AKia    T    G        0      0        2 
  19  chr19_41243213     AOna    T    G        0      0        2 
  19  chr19_41243213     ASom    T    G        0      0        2 
  19  chr19_41243213     HCab    T    G        1      2        2 
  19  chr19_41243213     HPrz    T    G        1      2        2 
  19  chr19_41243213     ZBoe    T    G        0      0        2 
  19  chr19_41243213     ZGre    T    G        0      0        2 
  19  chr19_41243213     ZHar    T    G        0      0        2 
  19  chr19_41243213   Sample    T    G        0      0        2 
  19  chr19_41259254     AAsi    T    A        1      2        2 
  19  chr19_41259254     AKia    T    A        0      0        2 
  19  chr19_41259254     AOna    T    A        0      0        2 
  19  chr19_41259254     ASom    T    A        1      2        2 
  19  chr19_41259254     HCab    T    A        1      2        2 
  19  chr19_41259254     HPrz    T    A        1      2        2 
  19  chr19_41259254     ZBoe    T    A        0      0        2 
  19  chr19_41259254     ZGre    T    A        0      0        2 
  19  chr19_41259254     ZHar    T    A        0      0        2 
  19  chr19_41259254   Sample    T    A        1      2        2 
  19  chr19_41266778     AAsi    C    G        0      0        2 
  19  chr19_41266778     AKia    C    G        0      0        2 
  19  chr19_41266778     AOna    C    G        0      0        2 
  19  chr19_41266778     ASom    C    G        0      0        2 
  19  chr19_41266778     HCab    C    G        1      2        2 
  19  chr19_41266778     HPrz    C    G        1      2        2 
  19  chr19_41266778     ZBoe    C    G        0      0        2 
  19  chr19_41266778     ZGre    C    G        0      0        2 
  19  chr19_41266778     ZHar    C    G        0      0        2 
  19  chr19_41266778   Sample    C    G        0      0        2 
  19  chr19_41271282     AAsi    A    C        0      0        2 
  19  chr19_41271282     AKia    A    C        0      0        2 
  19  chr19_41271282     AOna    A    C        0      0        2 
  19  chr19_41271282     ASom    A    C        0      0        2 
  19  chr19_41271282     HCab    A    C        0      0        2 
  19  chr19_41271282     HPrz    A    C        0      0        2 
  19  chr19_41271282     ZBoe    A    C        0      0        2 
  19  chr19_41271282     ZGre    A    C      0.5      1        2 
  19  chr19_41271282     ZHar    A    C        0      0        2 
  19  chr19_41271282   Sample    A    C        0      0        2 
  19  chr19_41310904     AAsi    T    G        0      0        2 
  19  chr19_41310904     AKia    T    G        0      0        2 
  19  chr19_41310904     AOna    T    G        0      0        2 
  19  chr19_41310904     ASom    T    G        0      0        2 
  19  chr19_41310904     HCab    T    G        0      0        2 
  19  chr19_41310904     HPrz    T    G        0      0        2 
  19  chr19_41310904     ZBoe    T    G        0      0        2 
  19  chr19_41310904     ZGre    T    G        0      0        2 
  19  chr19_41310904     ZHar    T    G      0.5      1        2 
  19  chr19_41310904   Sample    T    G        0      0        2 
  19  chr19_41319750     AAsi    T    A        0      0        2 
  19  chr19_41319750     AKia    T    A        0      0        2 
  19  chr19_41319750     AOna    T    A        0      0        2 
  19  chr19_41319750     ASom    T    A        0      0        2 
  19  chr19_41319750     HCab    T    A        0      0        2 
  19  chr19_41319750     HPrz    T    A        0      0        2 
  19  chr19_41319750     ZBoe    T    A      0.5      1        2 
  19  chr19_41319750     ZGre    T    A        0      0        2 
  19  chr19_41319750     ZHar    T    A        0      0        2 
  19  chr19_41319750   Sample    T    A        0      0        2 
  19  chr19_41323669     AAsi    C    A        0      0        2 
  19  chr19_41323669     AKia    C    A        0      0        2 
  19  chr19_41323669     AOna    C    A        0      0        2 
  19  chr19_41323669     ASom    C    A        0      0        2 
  19  chr19_41323669     HCab    C    A        0      0        2 
  19  chr19_41323669     HPrz    C    A        0      0        2 
  19  chr19_41323669     ZBoe    C    A      0.5      1        2 
  19  chr19_41323669     ZGre    C    A        1      2        2 
  19  chr19_41323669     ZHar    C    A        0      0        2 
  19  chr19_41323669   Sample    C    A        0      0        2 
  19  chr19_41339361     AAsi    T    G        0      0        2 
  19  chr19_41339361     AKia    T    G        0      0        2 
  19  chr19_41339361     AOna    T    G        0      0        2 
  19  chr19_41339361     ASom    T    G        0      0        2 
  19  chr19_41339361     HCab    T    G        1      2        2 
  19  chr19_41339361     HPrz    T    G        1      2        2 
  19  chr19_41339361     ZBoe    T    G        0      0        2 
  19  chr19_41339361     ZGre    T    G        0      0        2 
  19  chr19_41339361     ZHar    T    G        0      0        2 
  19  chr19_41339361   Sample    T    G        0      0        2 
  19  chr19_41350140     AAsi    C    G        0      0        2 
  19  chr19_41350140     AKia    C    G      0.5      1        2 
  19  chr19_41350140     AOna    C    G        0      0        2 
  19  chr19_41350140     ASom    C    G        0      0        2 
  19  chr19_41350140     HCab    C    G        0      0        2 
  19  chr19_41350140     HPrz    C    G        0      0        2 
  19  chr19_41350140     ZBoe    C    G        0      0        2 
  19  chr19_41350140     ZGre    C    G        0      0        2 
  19  chr19_41350140     ZHar    C    G        0      0        2 
  19  chr19_41350140   Sample    C    G        0      0        2 
  19  chr19_41353513     AAsi    C    G        0      0        2 
  19  chr19_41353513     AKia    C    G        0      0        2 
  19  chr19_41353513     AOna    C    G        0      0        2 
  19  chr19_41353513     ASom    C    G        0      0        2 
  19  chr19_41353513     HCab    C    G        1      2        2 
  19  chr19_41353513     HPrz    C    G        1      2        2 
  19  chr19_41353513     ZBoe    C    G        0      0        2 
  19  chr19_41353513     ZGre    C    G        0      0        2 
  19  chr19_41353513     ZHar    C    G        0      0        2 
  19  chr19_41353513   Sample    C    G        0      0        2 
  19  chr19_41367687     AAsi    C    A        0      0        2 
  19  chr19_41367687     AKia    C    A        0      0        2 
  19  chr19_41367687     AOna    C    A        0      0        2 
  19  chr19_41367687     ASom    C    A        0      0        2 
  19  chr19_41367687     HCab    C    A        0      0        2 
  19  chr19_41367687     HPrz    C    A        0      0        2 
  19  chr19_41367687     ZBoe    C    A        0      0        2 
  19  chr19_41367687     ZGre    C    A        1      2        2 
  19  chr19_41367687     ZHar    C    A        1      2        2 
  19  chr19_41367687   Sample    C    A        0      0        2 
  19  chr19_41370361     AAsi    C    G        0      0        2 
  19  chr19_41370361     AKia    C    G        0      0        2 
  19  chr19_41370361     AOna    C    G        0      0        2 
  19  chr19_41370361     ASom    C    G        0      0        2 
  19  chr19_41370361     HCab    C    G        0      0        2 
  19  chr19_41370361     HPrz    C    G        0      0        2 
  19  chr19_41370361     ZBoe    C    G      0.5      1        2 
  19  chr19_41370361     ZGre    C    G        0      0        2 
  19  chr19_41370361     ZHar    C    G        0      0        2 
  19  chr19_41370361   Sample    C    G        0      0        2 
  19  chr19_41386718     AAsi    A    C        0      0        2 
  19  chr19_41386718     AKia    A    C        0      0        2 
  19  chr19_41386718     AOna    A    C        0      0        2 
  19  chr19_41386718     ASom    A    C        0      0        2 
  19  chr19_41386718     HCab    A    C        0      0        2 
  19  chr19_41386718     HPrz    A    C        0      0        2 
  19  chr19_41386718     ZBoe    A    C        0      0        2 
  19  chr19_41386718     ZGre    A    C        0      0        2 
  19  chr19_41386718     ZHar    A    C        1      2        2 
  19  chr19_41386718   Sample    A    C        0      0        2 
  19  chr19_41389047     AAsi    A    T        0      0        2 
  19  chr19_41389047     AKia    A    T        0      0        2 
  19  chr19_41389047     AOna    A    T        1      2        2 
  19  chr19_41389047     ASom    A    T        0      0        2 
  19  chr19_41389047     HCab    A    T        0      0        2 
  19  chr19_41389047     HPrz    A    T        0      0        2 
  19  chr19_41389047     ZBoe    A    T        0      0        2 
  19  chr19_41389047     ZGre    A    T        0      0        2 
  19  chr19_41389047     ZHar    A    T        0      0        2 
  19  chr19_41389047   Sample    A    T        0      0        2 
  19  chr19_41402253     AAsi    C    A        0      0        2 
  19  chr19_41402253     AKia    C    A        0      0        2 
  19  chr19_41402253     AOna    C    A        0      0        2 
  19  chr19_41402253     ASom    C    A        0      0        2 
  19  chr19_41402253     HCab    C    A        0      0        2 
  19  chr19_41402253     HPrz    C    A        0      0        2 
  19  chr19_41402253     ZBoe    C    A        0      0        2 
  19  chr19_41402253     ZGre    C    A        1      2        2 
  19  chr19_41402253     ZHar    C    A        0      0        2 
  19  chr19_41402253   Sample    C    A        0      0        2 
  19  chr19_41404479     AAsi    C    A        0      0        2 
  19  chr19_41404479     AKia    C    A        0      0        2 
  19  chr19_41404479     AOna    C    A        0      0        2 
  19  chr19_41404479     ASom    C    A        0      0        2 
  19  chr19_41404479     HCab    C    A        1      2        2 
  19  chr19_41404479     HPrz    C    A        1      2        2 
  19  chr19_41404479     ZBoe    C    A        0      0        2 
  19  chr19_41404479     ZGre    C    A        0      0        2 
  19  chr19_41404479     ZHar    C    A        0      0        2 
  19  chr19_41404479   Sample    C    A        0      0        2 
  19  chr19_41409267     AAsi    C    A        0      0        2 
  19  chr19_41409267     AKia    C    A        0      0        2 
  19  chr19_41409267     AOna    C    A        0      0        2 
  19  chr19_41409267     ASom    C    A        0      0        2 
  19  chr19_41409267     HCab    C    A      0.5      1        2 
  19  chr19_41409267     HPrz    C    A        0      0        2 
  19  chr19_41409267     ZBoe    C    A        0      0        2 
  19  chr19_41409267     ZGre    C    A        0      0        2 
  19  chr19_41409267     ZHar    C    A        0      0        2 
  19  chr19_41409267   Sample    C    A        0      0        2 
  19  chr19_41418437     AAsi    C    G        0      0        2 
  19  chr19_41418437     AKia    C    G        1      2        2 
  19  chr19_41418437     AOna    C    G        0      0        2 
  19  chr19_41418437     ASom    C    G        0      0        2 
  19  chr19_41418437     HCab    C    G        0      0        2 
  19  chr19_41418437     HPrz    C    G        0      0        2 
  19  chr19_41418437     ZBoe    C    G        0      0        2 
  19  chr19_41418437     ZGre    C    G        0      0        2 
  19  chr19_41418437     ZHar    C    G        0      0        2 
  19  chr19_41418437   Sample    C    G        0      0        2 
  19  chr19_41434847     AAsi    A    C        0      0        2 
  19  chr19_41434847     AKia    A    C        0      0        2 
  19  chr19_41434847     AOna    A    C        0      0        2 
  19  chr19_41434847     ASom    A    C      0.5      1        2 
  19  chr19_41434847     HCab    A    C        0      0        2 
  19  chr19_41434847     HPrz    A    C        0      0        2 
  19  chr19_41434847     ZBoe    A    C        0      0        2 
  19  chr19_41434847     ZGre    A    C        0      0        2 
  19  chr19_41434847     ZHar    A    C        0      0        2 
  19  chr19_41434847   Sample    A    C        0      0        2 
  19  chr19_41488516     AAsi    A    T        0      0        2 
  19  chr19_41488516     AKia    A    T        0      0        2 
  19  chr19_41488516     AOna    A    T        0      0        2 
  19  chr19_41488516     ASom    A    T        0      0        2 
  19  chr19_41488516     HCab    A    T      0.5      1        2 
  19  chr19_41488516     HPrz    A    T        0      0        2 
  19  chr19_41488516     ZBoe    A    T        0      0        2 
  19  chr19_41488516     ZGre    A    T        0      0        2 
  19  chr19_41488516     ZHar    A    T        0      0        2 
  19  chr19_41488516   Sample    A    T        0      0        2 
  19  chr19_41488605     AAsi    A    C        0      0        2 
  19  chr19_41488605     AKia    A    C        1      2        2 
  19  chr19_41488605     AOna    A    C        0      0        2 
  19  chr19_41488605     ASom    A    C        0      0        2 
  19  chr19_41488605     HCab    A    C        0      0        2 
  19  chr19_41488605     HPrz    A    C        0      0        2 
  19  chr19_41488605     ZBoe    A    C        0      0        2 
  19  chr19_41488605     ZGre    A    C        0      0        2 
  19  chr19_41488605     ZHar    A    C        0      0        2 
  19  chr19_41488605   Sample    A    C        0      0        2 
  19  chr19_41498594     AAsi    A    C        0      0        2 
  19  chr19_41498594     AKia    A    C        0      0        2 
  19  chr19_41498594     AOna    A    C        0      0        2 
  19  chr19_41498594     ASom    A    C        0      0        2 
  19  chr19_41498594     HCab    A    C        0      0        2 
  19  chr19_41498594     HPrz    A    C      0.5      1        2 
  19  chr19_41498594     ZBoe    A    C        0      0        2 
  19  chr19_41498594     ZGre    A    C        0      0        2 
  19  chr19_41498594     ZHar    A    C        0      0        2 
  19  chr19_41498594   Sample    A    C        0      0        2 
  19  chr19_41518235     AAsi    G    T        1      2        2 
  19  chr19_41518235     AKia    G    T        0      0        2 
  19  chr19_41518235     AOna    G    T        0      0        2 
  19  chr19_41518235     ASom    G    T        1      2        2 
  19  chr19_41518235     HCab    G    T        0      0        2 
  19  chr19_41518235     HPrz    G    T        0      0        2 
  19  chr19_41518235     ZBoe    G    T        0      0        2 
  19  chr19_41518235     ZGre    G    T        0      0        2 
  19  chr19_41518235     ZHar    G    T        0      0        2 
  19  chr19_41518235   Sample    G    T        1      2        2 
  19  chr19_41524468     AAsi    T    G        0      0        2 
  19  chr19_41524468     AKia    T    G        0      0        2 
  19  chr19_41524468     AOna    T    G        0      0        2 
  19  chr19_41524468     ASom    T    G        0      0        2 
  19  chr19_41524468     HCab    T    G        0      0        2 
  19  chr19_41524468     HPrz    T    G        0      0        2 
  19  chr19_41524468     ZBoe    T    G      0.5      1        2 
  19  chr19_41524468     ZGre    T    G        0      0        2 
  19  chr19_41524468     ZHar    T    G        0      0        2 
  19  chr19_41524468   Sample    T    G        0      0        2 
  19  chr19_41543599     AAsi    T    G        0      0        2 
  19  chr19_41543599     AKia    T    G        0      0        2 
  19  chr19_41543599     AOna    T    G        0      0        2 
  19  chr19_41543599     ASom    T    G        0      0        2 
  19  chr19_41543599     HCab    T    G        0      0        2 
  19  chr19_41543599     HPrz    T    G        0      0        2 
  19  chr19_41543599     ZBoe    T    G        0      0        2 
  19  chr19_41543599     ZGre    T    G        1      2        2 
  19  chr19_41543599     ZHar    T    G        0      0        2 
  19  chr19_41543599   Sample    T    G        0      0        2 
  19  chr19_41544172     AAsi    C    G        0      0        2 
  19  chr19_41544172     AKia    C    G        0      0        2 
  19  chr19_41544172     AOna    C    G        0      0        2 
  19  chr19_41544172     ASom    C    G        0      0        2 
  19  chr19_41544172     HCab    C    G        0      0        2 
  19  chr19_41544172     HPrz    C    G        0      0        2 
  19  chr19_41544172     ZBoe    C    G        0      0        2 
  19  chr19_41544172     ZGre    C    G        0      0        2 
  19  chr19_41544172     ZHar    C    G        1      2        2 
  19  chr19_41544172   Sample    C    G        0      0        2 
  19  chr19_41563869     AAsi    A    T        0      0        2 
  19  chr19_41563869     AKia    A    T        0      0        2 
  19  chr19_41563869     AOna    A    T        0      0        2 
  19  chr19_41563869     ASom    A    T        0      0        2 
  19  chr19_41563869     HCab    A    T      0.5      1        2 
  19  chr19_41563869     HPrz    A    T        1      2        2 
  19  chr19_41563869     ZBoe    A    T        0      0        2 
  19  chr19_41563869     ZGre    A    T        0      0        2 
  19  chr19_41563869     ZHar    A    T        0      0        2 
  19  chr19_41563869   Sample    A    T        0      0        2 
  19  chr19_41595312     AAsi    T    G        0      0        2 
  19  chr19_41595312     AKia    T    G        0      0        2 
  19  chr19_41595312     AOna    T    G        0      0        2 
  19  chr19_41595312     ASom    T    G        1      2        2 
  19  chr19_41595312     HCab    T    G        0      0        2 
  19  chr19_41595312     HPrz    T    G        0      0        2 
  19  chr19_41595312     ZBoe    T    G        0      0        2 
  19  chr19_41595312     ZGre    T    G        0      0        2 
  19  chr19_41595312     ZHar    T    G        0      0        2 
  19  chr19_41595312   Sample    T    G        0      0        2 
  19  chr19_41605832     AAsi    A    C        1      2        2 
  19  chr19_41605832     AKia    A    C        0      0        2 
  19  chr19_41605832     AOna    A    C        0      0        2 
  19  chr19_41605832     ASom    A    C        0      0        2 
  19  chr19_41605832     HCab    A    C        0      0        2 
  19  chr19_41605832     HPrz    A    C        0      0        2 
  19  chr19_41605832     ZBoe    A    C        0      0        2 
  19  chr19_41605832     ZGre    A    C        0      0        2 
  19  chr19_41605832     ZHar    A    C        0      0        2 
  19  chr19_41605832   Sample    A    C        1      2        2 
  19  chr19_41616740     AAsi    G    T        0      0        2 
  19  chr19_41616740     AKia    G    T        0      0        2 
  19  chr19_41616740     AOna    G    T        0      0        2 
  19  chr19_41616740     ASom    G    T        0      0        2 
  19  chr19_41616740     HCab    G    T        1      2        2 
  19  chr19_41616740     HPrz    G    T        1      2        2 
  19  chr19_41616740     ZBoe    G    T        0      0        2 
  19  chr19_41616740     ZGre    G    T        0      0        2 
  19  chr19_41616740     ZHar    G    T        0      0        2 
  19  chr19_41616740   Sample    G    T        0      0        2 
  19  chr19_41618600     AAsi    A    C        0      0        2 
  19  chr19_41618600     AKia    A    C        1      2        2 
  19  chr19_41618600     AOna    A    C        0      0        2 
  19  chr19_41618600     ASom    A    C        0      0        2 
  19  chr19_41618600     HCab    A    C        0      0        2 
  19  chr19_41618600     HPrz    A    C        0      0        2 
  19  chr19_41618600     ZBoe    A    C        0      0        2 
  19  chr19_41618600     ZGre    A    C        0      0        2 
  19  chr19_41618600     ZHar    A    C        0      0        2 
  19  chr19_41618600   Sample    A    C        0      0        2 
  19  chr19_41624157     AAsi    A    T        0      0        2 
  19  chr19_41624157     AKia    A    T        0      0        2 
  19  chr19_41624157     AOna    A    T        1      2        2 
  19  chr19_41624157     ASom    A    T        0      0        2 
  19  chr19_41624157     HCab    A    T        0      0        2 
  19  chr19_41624157     HPrz    A    T        0      0        2 
  19  chr19_41624157     ZBoe    A    T        0      0        2 
  19  chr19_41624157     ZGre    A    T        0      0        2 
  19  chr19_41624157     ZHar    A    T        0      0        2 
  19  chr19_41624157   Sample    A    T        0      0        2 
  19  chr19_41627267     AAsi    T    G        0      0        2 
  19  chr19_41627267     AKia    T    G        0      0        2 
  19  chr19_41627267     AOna    T    G        1      2        2 
  19  chr19_41627267     ASom    T    G        0      0        2 
  19  chr19_41627267     HCab    T    G        1      2        2 
  19  chr19_41627267     HPrz    T    G        1      2        2 
  19  chr19_41627267     ZBoe    T    G        1      2        2 
  19  chr19_41627267     ZGre    T    G        0      0        2 
  19  chr19_41627267     ZHar    T    G        0      0        2 
  19  chr19_41627267   Sample    T    G        0      0        2 
  19  chr19_41628708     AAsi    T    A        0      0        2 
  19  chr19_41628708     AKia    T    A        0      0        2 
  19  chr19_41628708     AOna    T    A        0      0        2 
  19  chr19_41628708     ASom    T    A        0      0        2 
  19  chr19_41628708     HCab    T    A        1      2        2 
  19  chr19_41628708     HPrz    T    A        1      2        2 
  19  chr19_41628708     ZBoe    T    A        0      0        2 
  19  chr19_41628708     ZGre    T    A        0      0        2 
  19  chr19_41628708     ZHar    T    A        0      0        2 
  19  chr19_41628708   Sample    T    A        0      0        2 
  19  chr19_41629371     AAsi    G    T        0      0        2 
  19  chr19_41629371     AKia    G    T        0      0        2 
  19  chr19_41629371     AOna    G    T        1      2        2 
  19  chr19_41629371     ASom    G    T        0      0        2 
  19  chr19_41629371     HCab    G    T        0      0        2 
  19  chr19_41629371     HPrz    G    T        0      0        2 
  19  chr19_41629371     ZBoe    G    T        0      0        2 
  19  chr19_41629371     ZGre    G    T        0      0        2 
  19  chr19_41629371     ZHar    G    T        0      0        2 
  19  chr19_41629371   Sample    G    T        0      0        2 
  19  chr19_41673927     AAsi    C    G        1      2        2 
  19  chr19_41673927     AKia    C    G        1      2        2 
  19  chr19_41673927     AOna    C    G        0      0        2 
  19  chr19_41673927     ASom    C    G        1      2        2 
  19  chr19_41673927     HCab    C    G        0      0        2 
  19  chr19_41673927     HPrz    C    G        0      0        2 
  19  chr19_41673927     ZBoe    C    G        0      0        2 
  19  chr19_41673927     ZGre    C    G        0      0        2 
  19  chr19_41673927     ZHar    C    G        0      0        2 
  19  chr19_41673927   Sample    C    G        1      2        2 
  19  chr19_41689809     AAsi    C    G        0      0        2 
  19  chr19_41689809     AKia    C    G        0      0        2 
  19  chr19_41689809     AOna    C    G        0      0        2 
  19  chr19_41689809     ASom    C    G        0      0        2 
  19  chr19_41689809     HCab    C    G        1      2        2 
  19  chr19_41689809     HPrz    C    G        1      2        2 
  19  chr19_41689809     ZBoe    C    G        0      0        2 
  19  chr19_41689809     ZGre    C    G        0      0        2 
  19  chr19_41689809     ZHar    C    G        0      0        2 
  19  chr19_41689809   Sample    C    G        0      0        2 
  19  chr19_41712499     AAsi    T    G        0      0        2 
  19  chr19_41712499     AKia    T    G        0      0        2 
  19  chr19_41712499     AOna    T    G        0      0        2 
  19  chr19_41712499     ASom    T    G        0      0        2 
  19  chr19_41712499     HCab    T    G        0      0        2 
  19  chr19_41712499     HPrz    T    G        0      0        2 
  19  chr19_41712499     ZBoe    T    G        0      0        2 
  19  chr19_41712499     ZGre    T    G      0.5      1        2 
  19  chr19_41712499     ZHar    T    G        0      0        2 
  19  chr19_41712499   Sample    T    G        0      0        2 
  19  chr19_41715118     AAsi    C    G        0      0        2 
  19  chr19_41715118     AKia    C    G        0      0        2 
  19  chr19_41715118     AOna    C    G        0      0        2 
  19  chr19_41715118     ASom    C    G        0      0        2 
  19  chr19_41715118     HCab    C    G        0      0        2 
  19  chr19_41715118     HPrz    C    G        0      0        2 
  19  chr19_41715118     ZBoe    C    G        0      0        2 
  19  chr19_41715118     ZGre    C    G        0      0        2 
  19  chr19_41715118     ZHar    C    G      0.5      1        2 
  19  chr19_41715118   Sample    C    G        0      0        2 
  19  chr19_41720230     AAsi    T    G      0.5      1        2 
  19  chr19_41720230     AKia    T    G        1      2        2 
  19  chr19_41720230     AOna    T    G        1      2        2 
  19  chr19_41720230     ASom    T    G        0      0        2 
  19  chr19_41720230     HCab    T    G        0      0        2 
  19  chr19_41720230     HPrz    T    G        0      0        2 
  19  chr19_41720230     ZBoe    T    G        0      0        2 
  19  chr19_41720230     ZGre    T    G        0      0        2 
  19  chr19_41720230     ZHar    T    G        0      0        2 
  19  chr19_41720230   Sample    T    G        0      0        2 
  19  chr19_41754545     AAsi    T    G        0      0        2 
  19  chr19_41754545     AKia    T    G        0      0        2 
  19  chr19_41754545     AOna    T    G        1      2        2 
  19  chr19_41754545     ASom    T    G        0      0        2 
  19  chr19_41754545     HCab    T    G        0      0        2 
  19  chr19_41754545     HPrz    T    G        0      0        2 
  19  chr19_41754545     ZBoe    T    G        0      0        2 
  19  chr19_41754545     ZGre    T    G        0      0        2 
  19  chr19_41754545     ZHar    T    G        0      0        2 
  19  chr19_41754545   Sample    T    G        0      0        2 
  19  chr19_41786903     AAsi    C    G        0      0        2 
  19  chr19_41786903     AKia    C    G        0      0        2 
  19  chr19_41786903     AOna    C    G        0      0        2 
  19  chr19_41786903     ASom    C    G        0      0        2 
  19  chr19_41786903     HCab    C    G        1      2        2 
  19  chr19_41786903     HPrz    C    G        1      2        2 
  19  chr19_41786903     ZBoe    C    G        0      0        2 
  19  chr19_41786903     ZGre    C    G        0      0        2 
  19  chr19_41786903     ZHar    C    G        0      0        2 
  19  chr19_41786903   Sample    C    G        0      0        2 
  19  chr19_41829098     AAsi    T    G        0      0        2 
  19  chr19_41829098     AKia    T    G        0      0        2 
  19  chr19_41829098     AOna    T    G        0      0        2 
  19  chr19_41829098     ASom    T    G        0      0        2 
  19  chr19_41829098     HCab    T    G        1      2        2 
  19  chr19_41829098     HPrz    T    G        1      2        2 
  19  chr19_41829098     ZBoe    T    G        0      0        2 
  19  chr19_41829098     ZGre    T    G        0      0        2 
  19  chr19_41829098     ZHar    T    G        0      0        2 
  19  chr19_41829098   Sample    T    G        0      0        2 
  19  chr19_41829522     AAsi    T    G        0      0        2 
  19  chr19_41829522     AKia    T    G        1      2        2 
  19  chr19_41829522     AOna    T    G        1      2        2 
  19  chr19_41829522     ASom    T    G        0      0        2 
  19  chr19_41829522     HCab    T    G        0      0        2 
  19  chr19_41829522     HPrz    T    G        0      0        2 
  19  chr19_41829522     ZBoe    T    G        0      0        2 
  19  chr19_41829522     ZGre    T    G        0      0        2 
  19  chr19_41829522     ZHar    T    G        0      0        2 
  19  chr19_41829522   Sample    T    G        0      0        2 
  19  chr19_41836388     AAsi    C    G        0      0        2 
  19  chr19_41836388     AKia    C    G        1      2        2 
  19  chr19_41836388     AOna    C    G        0      0        2 
  19  chr19_41836388     ASom    C    G        0      0        2 
  19  chr19_41836388     HCab    C    G        0      0        2 
  19  chr19_41836388     HPrz    C    G        0      0        2 
  19  chr19_41836388     ZBoe    C    G        0      0        2 
  19  chr19_41836388     ZGre    C    G        0      0        2 
  19  chr19_41836388     ZHar    C    G        0      0        2 
  19  chr19_41836388   Sample    C    G        0      0        2 
  19  chr19_41858572     AAsi    A    C        0      0        2 
  19  chr19_41858572     AKia    A    C        0      0        2 
  19  chr19_41858572     AOna    A    C        0      0        2 
  19  chr19_41858572     ASom    A    C        0      0        2 
  19  chr19_41858572     HCab    A    C        0      0        2 
  19  chr19_41858572     HPrz    A    C        0      0        2 
  19  chr19_41858572     ZBoe    A    C        0      0        2 
  19  chr19_41858572     ZGre    A    C        0      0        2 
  19  chr19_41858572     ZHar    A    C        1      2        2 
  19  chr19_41858572   Sample    A    C        0      0        2 
  19  chr19_41860009     AAsi    A    C        0      0        2 
  19  chr19_41860009     AKia    A    C        0      0        2 
  19  chr19_41860009     AOna    A    C        0      0        2 
  19  chr19_41860009     ASom    A    C        0      0        2 
  19  chr19_41860009     HCab    A    C        0      0        2 
  19  chr19_41860009     HPrz    A    C        0      0        2 
  19  chr19_41860009     ZBoe    A    C        0      0        2 
  19  chr19_41860009     ZGre    A    C        1      2        2 
  19  chr19_41860009     ZHar    A    C        0      0        2 
  19  chr19_41860009   Sample    A    C        0      0        2 
  19  chr19_41881293     AAsi    T    G        0      0        2 
  19  chr19_41881293     AKia    T    G        0      0        2 
  19  chr19_41881293     AOna    T    G        0      0        2 
  19  chr19_41881293     ASom    T    G        0      0        2 
  19  chr19_41881293     HCab    T    G        0      0        2 
  19  chr19_41881293     HPrz    T    G        0      0        2 
  19  chr19_41881293     ZBoe    T    G        0      0        2 
  19  chr19_41881293     ZGre    T    G      0.5      1        2 
  19  chr19_41881293     ZHar    T    G        0      0        2 
  19  chr19_41881293   Sample    T    G        0      0        2 
  19  chr19_41901093     AAsi    C    G        0      0        2 
  19  chr19_41901093     AKia    C    G      0.5      1        2 
  19  chr19_41901093     AOna    C    G        0      0        2 
  19  chr19_41901093     ASom    C    G        0      0        2 
  19  chr19_41901093     HCab    C    G        0      0        2 
  19  chr19_41901093     HPrz    C    G        0      0        2 
  19  chr19_41901093     ZBoe    C    G        0      0        2 
  19  chr19_41901093     ZGre    C    G        0      0        2 
  19  chr19_41901093     ZHar    C    G        0      0        2 
  19  chr19_41901093   Sample    C    G        0      0        2 
  19  chr19_41901447     AAsi    A    T        0      0        2 
  19  chr19_41901447     AKia    A    T      0.5      1        2 
  19  chr19_41901447     AOna    A    T        1      2        2 
  19  chr19_41901447     ASom    A    T        0      0        2 
  19  chr19_41901447     HCab    A    T        0      0        2 
  19  chr19_41901447     HPrz    A    T        0      0        2 
  19  chr19_41901447     ZBoe    A    T        0      0        2 
  19  chr19_41901447     ZGre    A    T        0      0        2 
  19  chr19_41901447     ZHar    A    T        0      0        2 
  19  chr19_41901447   Sample    A    T        0      0        2 
  19  chr19_41928788     AAsi    T    G        0      0        2 
  19  chr19_41928788     AKia    T    G        0      0        2 
  19  chr19_41928788     AOna    T    G        0      0        2 
  19  chr19_41928788     ASom    T    G        0      0        2 
  19  chr19_41928788     HCab    T    G        1      2        2 
  19  chr19_41928788     HPrz    T    G        1      2        2 
  19  chr19_41928788     ZBoe    T    G        0      0        2 
  19  chr19_41928788     ZGre    T    G        0      0        2 
  19  chr19_41928788     ZHar    T    G        0      0        2 
  19  chr19_41928788   Sample    T    G        0      0        2 
  19  chr19_41971489     AAsi    C    G        0      0        2 
  19  chr19_41971489     AKia    C    G        1      2        2 
  19  chr19_41971489     AOna    C    G        1      2        2 
  19  chr19_41971489     ASom    C    G        0      0        2 
  19  chr19_41971489     HCab    C    G        0      0        2 
  19  chr19_41971489     HPrz    C    G        0      0        2 
  19  chr19_41971489     ZBoe    C    G        0      0        2 
  19  chr19_41971489     ZGre    C    G        0      0        2 
  19  chr19_41971489     ZHar    C    G        0      0        2 
  19  chr19_41971489   Sample    C    G        0      0        2 
  19  chr19_41971973     AAsi    G    T        0      0        2 
  19  chr19_41971973     AKia    G    T        0      0        2 
  19  chr19_41971973     AOna    G    T        0      0        2 
  19  chr19_41971973     ASom    G    T        0      0        2 
  19  chr19_41971973     HCab    G    T        0      0        2 
  19  chr19_41971973     HPrz    G    T        0      0        2 
  19  chr19_41971973     ZBoe    G    T      0.5      1        2 
  19  chr19_41971973     ZGre    G    T        0      0        2 
  19  chr19_41971973     ZHar    G    T        0      0        2 
  19  chr19_41971973   Sample    G    T        0      0        2 
  19  chr19_41973979     AAsi    A    C        0      0        2 
  19  chr19_41973979     AKia    A    C        0      0        2 
  19  chr19_41973979     AOna    A    C        0      0        2 
  19  chr19_41973979     ASom    A    C        0      0        2 
  19  chr19_41973979     HCab    A    C        1      2        2 
  19  chr19_41973979     HPrz    A    C        1      2        2 
  19  chr19_41973979     ZBoe    A    C        0      0        2 
  19  chr19_41973979     ZGre    A    C        0      0        2 
  19  chr19_41973979     ZHar    A    C        0      0        2 
  19  chr19_41973979   Sample    A    C        0      0        2 
  19  chr19_41978492     AAsi    A    T        0      0        2 
  19  chr19_41978492     AKia    A    T        0      0        2 
  19  chr19_41978492     AOna    A    T        1      2        2 
  19  chr19_41978492     ASom    A    T        0      0        2 
  19  chr19_41978492     HCab    A    T        0      0        2 
  19  chr19_41978492     HPrz    A    T        0      0        2 
  19  chr19_41978492     ZBoe    A    T        0      0        2 
  19  chr19_41978492     ZGre    A    T        0      0        2 
  19  chr19_41978492     ZHar    A    T        0      0        2 
  19  chr19_41978492   Sample    A    T        0      0        2 
  19  chr19_41993321     AAsi    C    A        0      0        2 
  19  chr19_41993321     AKia    C    A        0      0        2 
  19  chr19_41993321     AOna    C    A        0      0        2 
  19  chr19_41993321     ASom    C    A        0      0        2 
  19  chr19_41993321     HCab    C    A      0.5      1        2 
  19  chr19_41993321     HPrz    C    A        0      0        2 
  19  chr19_41993321     ZBoe    C    A        0      0        2 
  19  chr19_41993321     ZGre    C    A        0      0        2 
  19  chr19_41993321     ZHar    C    A        0      0        2 
  19  chr19_41993321   Sample    C    A        0      0        2 
  19  chr19_42001343     AAsi    G    C        0      0        2 
  19  chr19_42001343     AKia    G    C        0      0        2 
  19  chr19_42001343     AOna    G    C        1      2        2 
  19  chr19_42001343     ASom    G    C        0      0        2 
  19  chr19_42001343     HCab    G    C        0      0        2 
  19  chr19_42001343     HPrz    G    C        0      0        2 
  19  chr19_42001343     ZBoe    G    C        0      0        2 
  19  chr19_42001343     ZGre    G    C        0      0        2 
  19  chr19_42001343     ZHar    G    C        0      0        2 
  19  chr19_42001343   Sample    G    C        0      0        2 
  19  chr19_42003951     AAsi    T    G        0      0        2 
  19  chr19_42003951     AKia    T    G        0      0        2 
  19  chr19_42003951     AOna    T    G        0      0        2 
  19  chr19_42003951     ASom    T    G        0      0        2 
  19  chr19_42003951     HCab    T    G        1      2        2 
  19  chr19_42003951     HPrz    T    G        1      2        2 
  19  chr19_42003951     ZBoe    T    G        0      0        2 
  19  chr19_42003951     ZGre    T    G        0      0        2 
  19  chr19_42003951     ZHar    T    G        0      0        2 
  19  chr19_42003951   Sample    T    G        0      0        2 
  19  chr19_42004335     AAsi    G    T        0      0        2 
  19  chr19_42004335     AKia    G    T        0      0        2 
  19  chr19_42004335     AOna    G    T        0      0        2 
  19  chr19_42004335     ASom    G    T        0      0        2 
  19  chr19_42004335     HCab    G    T        1      2        2 
  19  chr19_42004335     HPrz    G    T        1      2        2 
  19  chr19_42004335     ZBoe    G    T        0      0        2 
  19  chr19_42004335     ZGre    G    T        0      0        2 
  19  chr19_42004335     ZHar    G    T        0      0        2 
  19  chr19_42004335   Sample    G    T        0      0        2 
  19  chr19_42016851     AAsi    C    A        0      0        2 
  19  chr19_42016851     AKia    C    A        0      0        2 
  19  chr19_42016851     AOna    C    A        0      0        2 
  19  chr19_42016851     ASom    C    A        0      0        2 
  19  chr19_42016851     HCab    C    A        0      0        2 
  19  chr19_42016851     HPrz    C    A        0      0        2 
  19  chr19_42016851     ZBoe    C    A        1      2        2 
  19  chr19_42016851     ZGre    C    A        0      0        2 
  19  chr19_42016851     ZHar    C    A        0      0        2 
  19  chr19_42016851   Sample    C    A        0      0        2 
  19  chr19_42021910     AAsi    T    A        0      0        2 
  19  chr19_42021910     AKia    T    A        0      0        2 
  19  chr19_42021910     AOna    T    A        0      0        2 
  19  chr19_42021910     ASom    T    A        0      0        2 
  19  chr19_42021910     HCab    T    A        1      2        2 
  19  chr19_42021910     HPrz    T    A        1      2        2 
  19  chr19_42021910     ZBoe    T    A        0      0        2 
  19  chr19_42021910     ZGre    T    A        0      0        2 
  19  chr19_42021910     ZHar    T    A        0      0        2 
  19  chr19_42021910   Sample    T    A        0      0        2 
  19  chr19_42023513     AAsi    C    G        0      0        2 
  19  chr19_42023513     AKia    C    G      0.5      1        2 
  19  chr19_42023513     AOna    C    G        0      0        2 
  19  chr19_42023513     ASom    C    G        0      0        2 
  19  chr19_42023513     HCab    C    G        0      0        2 
  19  chr19_42023513     HPrz    C    G        0      0        2 
  19  chr19_42023513     ZBoe    C    G        0      0        2 
  19  chr19_42023513     ZGre    C    G        0      0        2 
  19  chr19_42023513     ZHar    C    G        0      0        2 
  19  chr19_42023513   Sample    C    G        0      0        2 
  19  chr19_42051555     AAsi    G    C      0.5      1        2 
  19  chr19_42051555     AKia    G    C        0      0        2 
  19  chr19_42051555     AOna    G    C        0      0        2 
  19  chr19_42051555     ASom    G    C        0      0        2 
  19  chr19_42051555     HCab    G    C        0      0        2 
  19  chr19_42051555     HPrz    G    C        0      0        2 
  19  chr19_42051555     ZBoe    G    C        0      0        2 
  19  chr19_42051555     ZGre    G    C        0      0        2 
  19  chr19_42051555     ZHar    G    C        0      0        2 
  19  chr19_42051555   Sample    G    C        0      0        2 
  19  chr19_42056230     AAsi    T    G        0      0        2 
  19  chr19_42056230     AKia    T    G        0      0        2 
  19  chr19_42056230     AOna    T    G        0      0        2 
  19  chr19_42056230     ASom    T    G        0      0        2 
  19  chr19_42056230     HCab    T    G        0      0        2 
  19  chr19_42056230     HPrz    T    G        0      0        2 
  19  chr19_42056230     ZBoe    T    G      0.5      1        2 
  19  chr19_42056230     ZGre    T    G        0      0        2 
  19  chr19_42056230     ZHar    T    G        0      0        2 
  19  chr19_42056230   Sample    T    G        0      0        2 
  19  chr19_42062806     AAsi    T    G        0      0        2 
  19  chr19_42062806     AKia    T    G        0      0        2 
  19  chr19_42062806     AOna    T    G        0      0        2 
  19  chr19_42062806     ASom    T    G        0      0        2 
  19  chr19_42062806     HCab    T    G        0      0        2 
  19  chr19_42062806     HPrz    T    G        0      0        2 
  19  chr19_42062806     ZBoe    T    G        0      0        2 
  19  chr19_42062806     ZGre    T    G      0.5      1        2 
  19  chr19_42062806     ZHar    T    G        0      0        2 
  19  chr19_42062806   Sample    T    G        0      0        2 
  19  chr19_42064359     AAsi    C    G        0      0        2 
  19  chr19_42064359     AKia    C    G        0      0        2 
  19  chr19_42064359     AOna    C    G        0      0        2 
  19  chr19_42064359     ASom    C    G        0      0        2 
  19  chr19_42064359     HCab    C    G        1      2        2 
  19  chr19_42064359     HPrz    C    G        1      2        2 
  19  chr19_42064359     ZBoe    C    G        0      0        2 
  19  chr19_42064359     ZGre    C    G        0      0        2 
  19  chr19_42064359     ZHar    C    G        0      0        2 
  19  chr19_42064359   Sample    C    G        0      0        2 
  19  chr19_42087456     AAsi    G    C        0      0        2 
  19  chr19_42087456     AKia    G    C        0      0        2 
  19  chr19_42087456     AOna    G    C        0      0        2 
  19  chr19_42087456     ASom    G    C        0      0        2 
  19  chr19_42087456     HCab    G    C        0      0        2 
  19  chr19_42087456     HPrz    G    C        0      0        2 
  19  chr19_42087456     ZBoe    G    C        0      0        2 
  19  chr19_42087456     ZGre    G    C        0      0        2 
  19  chr19_42087456     ZHar    G    C      0.5      1        2 
  19  chr19_42087456   Sample    G    C        0      0        2 
  19  chr19_42099858     AAsi    G    C        0      0        2 
  19  chr19_42099858     AKia    G    C        0      0        2 
  19  chr19_42099858     AOna    G    C        0      0        2 
  19  chr19_42099858     ASom    G    C        0      0        2 
  19  chr19_42099858     HCab    G    C        0      0        2 
  19  chr19_42099858     HPrz    G    C        0      0        2 
  19  chr19_42099858     ZBoe    G    C      0.5      1        2 
  19  chr19_42099858     ZGre    G    C        0      0        2 
  19  chr19_42099858     ZHar    G    C        0      0        2 
  19  chr19_42099858   Sample    G    C        0      0        2 
  19  chr19_42111770     AAsi    G    C        0      0        2 
  19  chr19_42111770     AKia    G    C        1      2        2 
  19  chr19_42111770     AOna    G    C        1      2        2 
  19  chr19_42111770     ASom    G    C        0      0        2 
  19  chr19_42111770     HCab    G    C        0      0        2 
  19  chr19_42111770     HPrz    G    C        0      0        2 
  19  chr19_42111770     ZBoe    G    C        0      0        2 
  19  chr19_42111770     ZGre    G    C        0      0        2 
  19  chr19_42111770     ZHar    G    C        0      0        2 
  19  chr19_42111770   Sample    G    C        0      0        2 
  19  chr19_42117274     AAsi    C    G        0      0        2 
  19  chr19_42117274     AKia    C    G        0      0        2 
  19  chr19_42117274     AOna    C    G        0      0        2 
  19  chr19_42117274     ASom    C    G        0      0        2 
  19  chr19_42117274     HCab    C    G        0      0        2 
  19  chr19_42117274     HPrz    C    G        0      0        2 
  19  chr19_42117274     ZBoe    C    G        0      0        2 
  19  chr19_42117274     ZGre    C    G        1      2        2 
  19  chr19_42117274     ZHar    C    G        0      0        2 
  19  chr19_42117274   Sample    C    G        0      0        2 
  19  chr19_42126155     AAsi    G    C        0      0        2 
  19  chr19_42126155     AKia    G    C        0      0        2 
  19  chr19_42126155     AOna    G    C        0      0        2 
  19  chr19_42126155     ASom    G    C        0      0        2 
  19  chr19_42126155     HCab    G    C        1      2        2 
  19  chr19_42126155     HPrz    G    C        1      2        2 
  19  chr19_42126155     ZBoe    G    C        0      0        2 
  19  chr19_42126155     ZGre    G    C        0      0        2 
  19  chr19_42126155     ZHar    G    C        0      0        2 
  19  chr19_42126155   Sample    G    C        0      0        2 
  19  chr19_42135317     AAsi    G    T        1      2        2 
  19  chr19_42135317     AKia    G    T        0      0        2 
  19  chr19_42135317     AOna    G    T        1      2        2 
  19  chr19_42135317     ASom    G    T        1      2        2 
  19  chr19_42135317     HCab    G    T        0      0        2 
  19  chr19_42135317     HPrz    G    T        0      0        2 
  19  chr19_42135317     ZBoe    G    T        0      0        2 
  19  chr19_42135317     ZGre    G    T        0      0        2 
  19  chr19_42135317     ZHar    G    T        0      0        2 
  19  chr19_42135317   Sample    G    T        1      2        2 
  19  chr19_42146717     AAsi    G    C        0      0        2 
  19  chr19_42146717     AKia    G    C        0      0        2 
  19  chr19_42146717     AOna    G    C        0      0        2 
  19  chr19_42146717     ASom    G    C        0      0        2 
  19  chr19_42146717     HCab    G    C        0      0        2 
  19  chr19_42146717     HPrz    G    C        0      0        2 
  19  chr19_42146717     ZBoe    G    C        0      0        2 
  19  chr19_42146717     ZGre    G    C        0      0        2 
  19  chr19_42146717     ZHar    G    C      0.5      1        2 
  19  chr19_42146717   Sample    G    C        0      0        2 
  19  chr19_42172559     AAsi    T    A        0      0        2 
  19  chr19_42172559     AKia    T    A        0      0        2 
  19  chr19_42172559     AOna    T    A        0      0        2 
  19  chr19_42172559     ASom    T    A        0      0        2 
  19  chr19_42172559     HCab    T    A        1      2        2 
  19  chr19_42172559     HPrz    T    A        1      2        2 
  19  chr19_42172559     ZBoe    T    A        0      0        2 
  19  chr19_42172559     ZGre    T    A        0      0        2 
  19  chr19_42172559     ZHar    T    A        0      0        2 
  19  chr19_42172559   Sample    T    A        0      0        2 
  19  chr19_42174736     AAsi    A    T        0      0        2 
  19  chr19_42174736     AKia    A    T        0      0        2 
  19  chr19_42174736     AOna    A    T        1      2        2 
  19  chr19_42174736     ASom    A    T        0      0        2 
  19  chr19_42174736     HCab    A    T        0      0        2 
  19  chr19_42174736     HPrz    A    T        0      0        2 
  19  chr19_42174736     ZBoe    A    T        0      0        2 
  19  chr19_42174736     ZGre    A    T        0      0        2 
  19  chr19_42174736     ZHar    A    T        0      0        2 
  19  chr19_42174736   Sample    A    T        0      0        2 
  19  chr19_42211863     AAsi    G    C        0      0        2 
  19  chr19_42211863     AKia    G    C        0      0        2 
  19  chr19_42211863     AOna    G    C        0      0        2 
  19  chr19_42211863     ASom    G    C        0      0        2 
  19  chr19_42211863     HCab    G    C        0      0        2 
  19  chr19_42211863     HPrz    G    C        0      0        2 
  19  chr19_42211863     ZBoe    G    C      0.5      1        2 
  19  chr19_42211863     ZGre    G    C        0      0        2 
  19  chr19_42211863     ZHar    G    C        0      0        2 
  19  chr19_42211863   Sample    G    C        0      0        2 
  19  chr19_42220779     AAsi    C    G        0      0        2 
  19  chr19_42220779     AKia    C    G        0      0        2 
  19  chr19_42220779     AOna    C    G        0      0        2 
  19  chr19_42220779     ASom    C    G        0      0        2 
  19  chr19_42220779     HCab    C    G        0      0        2 
  19  chr19_42220779     HPrz    C    G        0      0        2 
  19  chr19_42220779     ZBoe    C    G        0      0        2 
  19  chr19_42220779     ZGre    C    G      0.5      1        2 
  19  chr19_42220779     ZHar    C    G        0      0        2 
  19  chr19_42220779   Sample    C    G        0      0        2 
  19  chr19_42221385     AAsi    A    T        0      0        2 
  19  chr19_42221385     AKia    A    T        1      2        2 
  19  chr19_42221385     AOna    A    T        0      0        2 
  19  chr19_42221385     ASom    A    T        0      0        2 
  19  chr19_42221385     HCab    A    T        0      0        2 
  19  chr19_42221385     HPrz    A    T        0      0        2 
  19  chr19_42221385     ZBoe    A    T        0      0        2 
  19  chr19_42221385     ZGre    A    T        0      0        2 
  19  chr19_42221385     ZHar    A    T        0      0        2 
  19  chr19_42221385   Sample    A    T        0      0        2 
  19  chr19_42250700     AAsi    T    G        0      0        2 
  19  chr19_42250700     AKia    T    G        0      0        2 
  19  chr19_42250700     AOna    T    G        0      0        2 
  19  chr19_42250700     ASom    T    G        0      0        2 
  19  chr19_42250700     HCab    T    G      0.5      1        2 
  19  chr19_42250700     HPrz    T    G        0      0        2 
  19  chr19_42250700     ZBoe    T    G        0      0        2 
  19  chr19_42250700     ZGre    T    G        0      0        2 
  19  chr19_42250700     ZHar    T    G        0      0        2 
  19  chr19_42250700   Sample    T    G        0      0        2 
  19  chr19_42253042     AAsi    G    C        1      2        2 
  19  chr19_42253042     AKia    G    C        0      0        2 
  19  chr19_42253042     AOna    G    C        0      0        2 
  19  chr19_42253042     ASom    G    C        1      2        2 
  19  chr19_42253042     HCab    G    C        0      0        2 
  19  chr19_42253042     HPrz    G    C        0      0        2 
  19  chr19_42253042     ZBoe    G    C        0      0        2 
  19  chr19_42253042     ZGre    G    C        0      0        2 
  19  chr19_42253042     ZHar    G    C        0      0        2 
  19  chr19_42253042   Sample    G    C        1      2        2 
  19  chr19_42255094     AAsi    T    A        0      0        2 
  19  chr19_42255094     AKia    T    A        0      0        2 
  19  chr19_42255094     AOna    T    A        1      2        2 
  19  chr19_42255094     ASom    T    A        0      0        2 
  19  chr19_42255094     HCab    T    A        0      0        2 
  19  chr19_42255094     HPrz    T    A        0      0        2 
  19  chr19_42255094     ZBoe    T    A        0      0        2 
  19  chr19_42255094     ZGre    T    A        0      0        2 
  19  chr19_42255094     ZHar    T    A        0      0        2 
  19  chr19_42255094   Sample    T    A        0      0        2 
  19  chr19_42275592     AAsi    G    T        0      0        2 
  19  chr19_42275592     AKia    G    T        0      0        2 
  19  chr19_42275592     AOna    G    T        0      0        2 
  19  chr19_42275592     ASom    G    T        0      0        2 
  19  chr19_42275592     HCab    G    T        0      0        2 
  19  chr19_42275592     HPrz    G    T        0      0        2 
  19  chr19_42275592     ZBoe    G    T        0      0        2 
  19  chr19_42275592     ZGre    G    T        0      0        2 
  19  chr19_42275592     ZHar    G    T      0.5      1        2 
  19  chr19_42275592   Sample    G    T        0      0        2 
  19  chr19_42287141     AAsi    C    A        1      2        2 
  19  chr19_42287141     AKia    C    A        0      0        2 
  19  chr19_42287141     AOna    C    A        0      0        2 
  19  chr19_42287141     ASom    C    A        1      2        2 
  19  chr19_42287141     HCab    C    A        0      0        2 
  19  chr19_42287141     HPrz    C    A        0      0        2 
  19  chr19_42287141     ZBoe    C    A        0      0        2 
  19  chr19_42287141     ZGre    C    A        0      0        2 
  19  chr19_42287141     ZHar    C    A        0      0        2 
  19  chr19_42287141   Sample    C    A        1      2        2 
  19  chr19_42312372     AAsi    T    G        0      0        2 
  19  chr19_42312372     AKia    T    G        0      0        2 
  19  chr19_42312372     AOna    T    G        0      0        2 
  19  chr19_42312372     ASom    T    G        0      0        2 
  19  chr19_42312372     HCab    T    G      0.5      1        2 
  19  chr19_42312372     HPrz    T    G        0      0        2 
  19  chr19_42312372     ZBoe    T    G        0      0        2 
  19  chr19_42312372     ZGre    T    G        0      0        2 
  19  chr19_42312372     ZHar    T    G        0      0        2 
  19  chr19_42312372   Sample    T    G        0      0        2 
  19  chr19_42320627     AAsi    C    G        0      0        2 
  19  chr19_42320627     AKia    C    G        0      0        2 
  19  chr19_42320627     AOna    C    G        0      0        2 
  19  chr19_42320627     ASom    C    G        0      0        2 
  19  chr19_42320627     HCab    C    G        1      2        2 
  19  chr19_42320627     HPrz    C    G        1      2        2 
  19  chr19_42320627     ZBoe    C    G        0      0        2 
  19  chr19_42320627     ZGre    C    G        0      0        2 
  19  chr19_42320627     ZHar    C    G        0      0        2 
  19  chr19_42320627   Sample    C    G        0      0        2 
  19  chr19_42324276     AAsi    T    A        0      0        2 
  19  chr19_42324276     AKia    T    A        0      0        2 
  19  chr19_42324276     AOna    T    A        0      0        2 
  19  chr19_42324276     ASom    T    A        0      0        2 
  19  chr19_42324276     HCab    T    A        1      2        2 
  19  chr19_42324276     HPrz    T    A        1      2        2 
  19  chr19_42324276     ZBoe    T    A        0      0        2 
  19  chr19_42324276     ZGre    T    A        0      0        2 
  19  chr19_42324276     ZHar    T    A        0      0        2 
  19  chr19_42324276   Sample    T    A        0      0        2 
  19  chr19_42360036     AAsi    A    T        0      0        2 
  19  chr19_42360036     AKia    A    T        0      0        2 
  19  chr19_42360036     AOna    A    T        0      0        2 
  19  chr19_42360036     ASom    A    T        0      0        2 
  19  chr19_42360036     HCab    A    T        0      0        2 
  19  chr19_42360036     HPrz    A    T        0      0        2 
  19  chr19_42360036     ZBoe    A    T        0      0        2 
  19  chr19_42360036     ZGre    A    T        0      0        2 
  19  chr19_42360036     ZHar    A    T      0.5      1        2 
  19  chr19_42360036   Sample    A    T        0      0        2 
  19  chr19_42390882     AAsi    G    T        1      2        2 
  19  chr19_42390882     AKia    G    T        0      0        2 
  19  chr19_42390882     AOna    G    T        0      0        2 
  19  chr19_42390882     ASom    G    T        1      2        2 
  19  chr19_42390882     HCab    G    T        0      0        2 
  19  chr19_42390882     HPrz    G    T        0      0        2 
  19  chr19_42390882     ZBoe    G    T        0      0        2 
  19  chr19_42390882     ZGre    G    T        0      0        2 
  19  chr19_42390882     ZHar    G    T        0      0        2 
  19  chr19_42390882   Sample    G    T        1      2        2 
  19  chr19_42394137     AAsi    C    A        0      0        2 
  19  chr19_42394137     AKia    C    A        1      2        2 
  19  chr19_42394137     AOna    C    A        0      0        2 
  19  chr19_42394137     ASom    C    A        0      0        2 
  19  chr19_42394137     HCab    C    A        0      0        2 
  19  chr19_42394137     HPrz    C    A        0      0        2 
  19  chr19_42394137     ZBoe    C    A        0      0        2 
  19  chr19_42394137     ZGre    C    A        0      0        2 
  19  chr19_42394137     ZHar    C    A        0      0        2 
  19  chr19_42394137   Sample    C    A        0      0        2 
  19  chr19_42402656     AAsi    T    G        0      0        2 
  19  chr19_42402656     AKia    T    G        0      0        2 
  19  chr19_42402656     AOna    T    G        0      0        2 
  19  chr19_42402656     ASom    T    G        0      0        2 
  19  chr19_42402656     HCab    T    G        0      0        2 
  19  chr19_42402656     HPrz    T    G        0      0        2 
  19  chr19_42402656     ZBoe    T    G        1      2        2 
  19  chr19_42402656     ZGre    T    G        0      0        2 
  19  chr19_42402656     ZHar    T    G        0      0        2 
  19  chr19_42402656   Sample    T    G        0      0        2 
  19  chr19_42453400     AAsi    C    G        0      0        2 
  19  chr19_42453400     AKia    C    G        0      0        2 
  19  chr19_42453400     AOna    C    G        1      2        2 
  19  chr19_42453400     ASom    C    G        0      0        2 
  19  chr19_42453400     HCab    C    G        0      0        2 
  19  chr19_42453400     HPrz    C    G        0      0        2 
  19  chr19_42453400     ZBoe    C    G        0      0        2 
  19  chr19_42453400     ZGre    C    G        0      0        2 
  19  chr19_42453400     ZHar    C    G        0      0        2 
  19  chr19_42453400   Sample    C    G        0      0        2 
  19  chr19_42460544     AAsi    A    C        0      0        2 
  19  chr19_42460544     AKia    A    C        0      0        2 
  19  chr19_42460544     AOna    A    C        0      0        2 
  19  chr19_42460544     ASom    A    C        0      0        2 
  19  chr19_42460544     HCab    A    C        0      0        2 
  19  chr19_42460544     HPrz    A    C        0      0        2 
  19  chr19_42460544     ZBoe    A    C        0      0        2 
  19  chr19_42460544     ZGre    A    C        0      0        2 
  19  chr19_42460544     ZHar    A    C        1      2        2 
  19  chr19_42460544   Sample    A    C        0      0        2 
  19  chr19_42475568     AAsi    T    A        0      0        2 
  19  chr19_42475568     AKia    T    A      0.5      1        2 
  19  chr19_42475568     AOna    T    A      0.5      1        2 
  19  chr19_42475568     ASom    T    A        0      0        2 
  19  chr19_42475568     HCab    T    A        0      0        2 
  19  chr19_42475568     HPrz    T    A        0      0        2 
  19  chr19_42475568     ZBoe    T    A        0      0        2 
  19  chr19_42475568     ZGre    T    A        0      0        2 
  19  chr19_42475568     ZHar    T    A        0      0        2 
  19  chr19_42475568   Sample    T    A        0      0        2 
  19  chr19_42482540     AAsi    C    G        1      2        2 
  19  chr19_42482540     AKia    C    G        0      0        2 
  19  chr19_42482540     AOna    C    G        0      0        2 
  19  chr19_42482540     ASom    C    G        0      0        2 
  19  chr19_42482540     HCab    C    G        0      0        2 
  19  chr19_42482540     HPrz    C    G        0      0        2 
  19  chr19_42482540     ZBoe    C    G        0      0        2 
  19  chr19_42482540     ZGre    C    G        0      0        2 
  19  chr19_42482540     ZHar    C    G        0      0        2 
  19  chr19_42482540   Sample    C    G        1      2        2 
  19  chr19_42496679     AAsi    A    T        0      0        2 
  19  chr19_42496679     AKia    A    T        0      0        2 
  19  chr19_42496679     AOna    A    T        0      0        2 
  19  chr19_42496679     ASom    A    T        0      0        2 
  19  chr19_42496679     HCab    A    T      0.5      1        2 
  19  chr19_42496679     HPrz    A    T        0      0        2 
  19  chr19_42496679     ZBoe    A    T        0      0        2 
  19  chr19_42496679     ZGre    A    T        0      0        2 
  19  chr19_42496679     ZHar    A    T        0      0        2 
  19  chr19_42496679   Sample    A    T        0      0        2 
  19  chr19_42502869     AAsi    C    G        0      0        2 
  19  chr19_42502869     AKia    C    G        0      0        2 
  19  chr19_42502869     AOna    C    G        0      0        2 
  19  chr19_42502869     ASom    C    G        1      2        2 
  19  chr19_42502869     HCab    C    G        0      0        2 
  19  chr19_42502869     HPrz    C    G        0      0        2 
  19  chr19_42502869     ZBoe    C    G        0      0        2 
  19  chr19_42502869     ZGre    C    G        0      0        2 
  19  chr19_42502869     ZHar    C    G        0      0        2 
  19  chr19_42502869   Sample    C    G        0      0        2 
  19  chr19_42504347     AAsi    G    C        0      0        2 
  19  chr19_42504347     AKia    G    C        0      0        2 
  19  chr19_42504347     AOna    G    C        0      0        2 
  19  chr19_42504347     ASom    G    C        0      0        2 
  19  chr19_42504347     HCab    G    C      0.5      1        2 
  19  chr19_42504347     HPrz    G    C        0      0        2 
  19  chr19_42504347     ZBoe    G    C        0      0        2 
  19  chr19_42504347     ZGre    G    C        0      0        2 
  19  chr19_42504347     ZHar    G    C        0      0        2 
  19  chr19_42504347   Sample    G    C        0      0        2 
  19  chr19_42530920     AAsi    G    T        0      0        2 
  19  chr19_42530920     AKia    G    T        0      0        2 
  19  chr19_42530920     AOna    G    T        0      0        2 
  19  chr19_42530920     ASom    G    T        0      0        2 
  19  chr19_42530920     HCab    G    T        1      2        2 
  19  chr19_42530920     HPrz    G    T        1      2        2 
  19  chr19_42530920     ZBoe    G    T        0      0        2 
  19  chr19_42530920     ZGre    G    T        0      0        2 
  19  chr19_42530920     ZHar    G    T        0      0        2 
  19  chr19_42530920   Sample    G    T        0      0        2 
  19  chr19_42565839     AAsi    C    G        0      0        2 
  19  chr19_42565839     AKia    C    G        0      0        2 
  19  chr19_42565839     AOna    C    G        0      0        2 
  19  chr19_42565839     ASom    C    G      0.5      1        2 
  19  chr19_42565839     HCab    C    G        0      0        2 
  19  chr19_42565839     HPrz    C    G        0      0        2 
  19  chr19_42565839     ZBoe    C    G        0      0        2 
  19  chr19_42565839     ZGre    C    G        0      0        2 
  19  chr19_42565839     ZHar    C    G        0      0        2 
  19  chr19_42565839   Sample    C    G        0      0        2 
  19  chr19_42598459     AAsi    G    C        0      0        2 
  19  chr19_42598459     AKia    G    C        0      0        2 
  19  chr19_42598459     AOna    G    C        0      0        2 
  19  chr19_42598459     ASom    G    C        0      0        2 
  19  chr19_42598459     HCab    G    C      0.5      1        2 
  19  chr19_42598459     HPrz    G    C        0      0        2 
  19  chr19_42598459     ZBoe    G    C        0      0        2 
  19  chr19_42598459     ZGre    G    C        0      0        2 
  19  chr19_42598459     ZHar    G    C        0      0        2 
  19  chr19_42598459   Sample    G    C        0      0        2 
  19  chr19_42610521     AAsi    G    C        0      0        2 
  19  chr19_42610521     AKia    G    C        0      0        2 
  19  chr19_42610521     AOna    G    C        0      0        2 
  19  chr19_42610521     ASom    G    C        0      0        2 
  19  chr19_42610521     HCab    G    C        1      2        2 
  19  chr19_42610521     HPrz    G    C        1      2        2 
  19  chr19_42610521     ZBoe    G    C        0      0        2 
  19  chr19_42610521     ZGre    G    C        0      0        2 
  19  chr19_42610521     ZHar    G    C        0      0        2 
  19  chr19_42610521   Sample    G    C        0      0        2 
  19  chr19_42615817     AAsi    A    C        0      0        2 
  19  chr19_42615817     AKia    A    C        0      0        2 
  19  chr19_42615817     AOna    A    C        0      0        2 
  19  chr19_42615817     ASom    A    C        0      0        2 
  19  chr19_42615817     HCab    A    C      0.5      1        2 
  19  chr19_42615817     HPrz    A    C        0      0        2 
  19  chr19_42615817     ZBoe    A    C        0      0        2 
  19  chr19_42615817     ZGre    A    C        0      0        2 
  19  chr19_42615817     ZHar    A    C        0      0        2 
  19  chr19_42615817   Sample    A    C        0      0        2 
  19  chr19_42666444     AAsi    G    T        0      0        2 
  19  chr19_42666444     AKia    G    T        0      0        2 
  19  chr19_42666444     AOna    G    T        0      0        2 
  19  chr19_42666444     ASom    G    T        0      0        2 
  19  chr19_42666444     HCab    G    T        1      2        2 
  19  chr19_42666444     HPrz    G    T        1      2        2 
  19  chr19_42666444     ZBoe    G    T        0      0        2 
  19  chr19_42666444     ZGre    G    T        0      0        2 
  19  chr19_42666444     ZHar    G    T        0      0        2 
  19  chr19_42666444   Sample    G    T        0      0        2 
  19  chr19_42682488     AAsi    C    G        0      0        2 
  19  chr19_42682488     AKia    C    G        0      0        2 
  19  chr19_42682488     AOna    C    G        0      0        2 
  19  chr19_42682488     ASom    C    G        0      0        2 
  19  chr19_42682488     HCab    C    G        0      0        2 
  19  chr19_42682488     HPrz    C    G        0      0        2 
  19  chr19_42682488     ZBoe    C    G        0      0        2 
  19  chr19_42682488     ZGre    C    G        0      0        2 
  19  chr19_42682488     ZHar    C    G        1      2        2 
  19  chr19_42682488   Sample    C    G        0      0        2 
  19  chr19_42692429     AAsi    G    T        0      0        2 
  19  chr19_42692429     AKia    G    T        0      0        2 
  19  chr19_42692429     AOna    G    T        0      0        2 
  19  chr19_42692429     ASom    G    T        0      0        2 
  19  chr19_42692429     HCab    G    T        1      2        2 
  19  chr19_42692429     HPrz    G    T        1      2        2 
  19  chr19_42692429     ZBoe    G    T        0      0        2 
  19  chr19_42692429     ZGre    G    T        0      0        2 
  19  chr19_42692429     ZHar    G    T        0      0        2 
  19  chr19_42692429   Sample    G    T        0      0        2 
  19  chr19_42703982     AAsi    T    G        1      2        2 
  19  chr19_42703982     AKia    T    G        0      0        2 
  19  chr19_42703982     AOna    T    G        0      0        2 
  19  chr19_42703982     ASom    T    G        1      2        2 
  19  chr19_42703982     HCab    T    G        0      0        2 
  19  chr19_42703982     HPrz    T    G        0      0        2 
  19  chr19_42703982     ZBoe    T    G        0      0        2 
  19  chr19_42703982     ZGre    T    G        0      0        2 
  19  chr19_42703982     ZHar    T    G        0      0        2 
  19  chr19_42703982   Sample    T    G        1      2        2 
  19  chr19_42708761     AAsi    C    A        0      0        2 
  19  chr19_42708761     AKia    C    A        0      0        2 
  19  chr19_42708761     AOna    C    A        0      0        2 
  19  chr19_42708761     ASom    C    A        0      0        2 
  19  chr19_42708761     HCab    C    A        0      0        2 
  19  chr19_42708761     HPrz    C    A        0      0        2 
  19  chr19_42708761     ZBoe    C    A      0.5      1        2 
  19  chr19_42708761     ZGre    C    A        0      0        2 
  19  chr19_42708761     ZHar    C    A        0      0        2 
  19  chr19_42708761   Sample    C    A        0      0        2 
  19  chr19_42710167     AAsi    A    C      0.5      1        2 
  19  chr19_42710167     AKia    A    C        0      0        2 
  19  chr19_42710167     AOna    A    C        0      0        2 
  19  chr19_42710167     ASom    A    C        0      0        2 
  19  chr19_42710167     HCab    A    C        0      0        2 
  19  chr19_42710167     HPrz    A    C        0      0        2 
  19  chr19_42710167     ZBoe    A    C        0      0        2 
  19  chr19_42710167     ZGre    A    C        0      0        2 
  19  chr19_42710167     ZHar    A    C        0      0        2 
  19  chr19_42710167   Sample    A    C        1      2        2 
  19  chr19_42718239     AAsi    T    G        0      0        2 
  19  chr19_42718239     AKia    T    G        0      0        2 
  19  chr19_42718239     AOna    T    G        0      0        2 
  19  chr19_42718239     ASom    T    G        0      0        2 
  19  chr19_42718239     HCab    T    G        0      0        2 
  19  chr19_42718239     HPrz    T    G        0      0        2 
  19  chr19_42718239     ZBoe    T    G      0.5      1        2 
  19  chr19_42718239     ZGre    T    G        0      0        2 
  19  chr19_42718239     ZHar    T    G        0      0        2 
  19  chr19_42718239   Sample    T    G        0      0        2 
  19  chr19_42729727     AAsi    A    T        0      0        2 
  19  chr19_42729727     AKia    A    T        0      0        2 
  19  chr19_42729727     AOna    A    T        0      0        2 
  19  chr19_42729727     ASom    A    T        0      0        2 
  19  chr19_42729727     HCab    A    T        1      2        2 
  19  chr19_42729727     HPrz    A    T        1      2        2 
  19  chr19_42729727     ZBoe    A    T        0      0        2 
  19  chr19_42729727     ZGre    A    T        0      0        2 
  19  chr19_42729727     ZHar    A    T        0      0        2 
  19  chr19_42729727   Sample    A    T        0      0        2 
  19  chr19_42730178     AAsi    C    A        0      0        2 
  19  chr19_42730178     AKia    C    A        0      0        2 
  19  chr19_42730178     AOna    C    A        0      0        2 
  19  chr19_42730178     ASom    C    A        0      0        2 
  19  chr19_42730178     HCab    C    A      0.5      1        2 
  19  chr19_42730178     HPrz    C    A        0      0        2 
  19  chr19_42730178     ZBoe    C    A        0      0        2 
  19  chr19_42730178     ZGre    C    A        0      0        2 
  19  chr19_42730178     ZHar    C    A        0      0        2 
  19  chr19_42730178   Sample    C    A        0      0        2 
  19  chr19_42730958     AAsi    A    T        0      0        2 
  19  chr19_42730958     AKia    A    T        0      0        2 
  19  chr19_42730958     AOna    A    T        0      0        2 
  19  chr19_42730958     ASom    A    T        0      0        2 
  19  chr19_42730958     HCab    A    T        1      2        2 
  19  chr19_42730958     HPrz    A    T        1      2        2 
  19  chr19_42730958     ZBoe    A    T        0      0        2 
  19  chr19_42730958     ZGre    A    T        0      0        2 
  19  chr19_42730958     ZHar    A    T        0      0        2 
  19  chr19_42730958   Sample    A    T        0      0        2 
  19  chr19_42732899     AAsi    T    G        0      0        2 
  19  chr19_42732899     AKia    T    G        0      0        2 
  19  chr19_42732899     AOna    T    G        0      0        2 
  19  chr19_42732899     ASom    T    G        0      0        2 
  19  chr19_42732899     HCab    T    G        1      2        2 
  19  chr19_42732899     HPrz    T    G        1      2        2 
  19  chr19_42732899     ZBoe    T    G        0      0        2 
  19  chr19_42732899     ZGre    T    G        0      0        2 
  19  chr19_42732899     ZHar    T    G        0      0        2 
  19  chr19_42732899   Sample    T    G        0      0        2 
  19  chr19_42738849     AAsi    G    T        0      0        2 
  19  chr19_42738849     AKia    G    T        0      0        2 
  19  chr19_42738849     AOna    G    T        1      2        2 
  19  chr19_42738849     ASom    G    T        0      0        2 
  19  chr19_42738849     HCab    G    T        0      0        2 
  19  chr19_42738849     HPrz    G    T        0      0        2 
  19  chr19_42738849     ZBoe    G    T        0      0        2 
  19  chr19_42738849     ZGre    G    T        0      0        2 
  19  chr19_42738849     ZHar    G    T        0      0        2 
  19  chr19_42738849   Sample    G    T        0      0        2 
  19  chr19_42743313     AAsi    A    C        0      0        2 
  19  chr19_42743313     AKia    A    C        0      0        2 
  19  chr19_42743313     AOna    A    C        0      0        2 
  19  chr19_42743313     ASom    A    C        0      0        2 
  19  chr19_42743313     HCab    A    C        0      0        2 
  19  chr19_42743313     HPrz    A    C        0      0        2 
  19  chr19_42743313     ZBoe    A    C      0.5      1        2 
  19  chr19_42743313     ZGre    A    C        0      0        2 
  19  chr19_42743313     ZHar    A    C        0      0        2 
  19  chr19_42743313   Sample    A    C        0      0        2 
  19  chr19_42771062     AAsi    G    T        0      0        2 
  19  chr19_42771062     AKia    G    T        0      0        2 
  19  chr19_42771062     AOna    G    T        0      0        2 
  19  chr19_42771062     ASom    G    T        0      0        2 
  19  chr19_42771062     HCab    G    T        0      0        2 
  19  chr19_42771062     HPrz    G    T        0      0        2 
  19  chr19_42771062     ZBoe    G    T        0      0        2 
  19  chr19_42771062     ZGre    G    T        1      2        2 
  19  chr19_42771062     ZHar    G    T        0      0        2 
  19  chr19_42771062   Sample    G    T        0      0        2 
  19  chr19_42777693     AAsi    T    A        0      0        2 
  19  chr19_42777693     AKia    T    A        0      0        2 
  19  chr19_42777693     AOna    T    A        0      0        2 
  19  chr19_42777693     ASom    T    A        0      0        2 
  19  chr19_42777693     HCab    T    A        1      2        2 
  19  chr19_42777693     HPrz    T    A        1      2        2 
  19  chr19_42777693     ZBoe    T    A        0      0        2 
  19  chr19_42777693     ZGre    T    A        0      0        2 
  19  chr19_42777693     ZHar    T    A        0      0        2 
  19  chr19_42777693   Sample    T    A        0      0        2 
  19  chr19_42782260     AAsi    C    G        0      0        2 
  19  chr19_42782260     AKia    C    G        0      0        2 
  19  chr19_42782260     AOna    C    G        0      0        2 
  19  chr19_42782260     ASom    C    G        0      0        2 
  19  chr19_42782260     HCab    C    G      0.5      1        2 
  19  chr19_42782260     HPrz    C    G        0      0        2 
  19  chr19_42782260     ZBoe    C    G        0      0        2 
  19  chr19_42782260     ZGre    C    G        0      0        2 
  19  chr19_42782260     ZHar    C    G        0      0        2 
  19  chr19_42782260   Sample    C    G        0      0        2 
  19  chr19_42782487     AAsi    T    G        0      0        2 
  19  chr19_42782487     AKia    T    G        0      0        2 
  19  chr19_42782487     AOna    T    G        0      0        2 
  19  chr19_42782487     ASom    T    G        0      0        2 
  19  chr19_42782487     HCab    T    G        0      0        2 
  19  chr19_42782487     HPrz    T    G        0      0        2 
  19  chr19_42782487     ZBoe    T    G        0      0        2 
  19  chr19_42782487     ZGre    T    G        0      0        2 
  19  chr19_42782487     ZHar    T    G      0.5      1        2 
  19  chr19_42782487   Sample    T    G        0      0        2 
  19  chr19_42792978     AAsi    A    T        0      0        2 
  19  chr19_42792978     AKia    A    T        0      0        2 
  19  chr19_42792978     AOna    A    T        0      0        2 
  19  chr19_42792978     ASom    A    T        0      0        2 
  19  chr19_42792978     HCab    A    T        0      0        2 
  19  chr19_42792978     HPrz    A    T        0      0        2 
  19  chr19_42792978     ZBoe    A    T        1      2        2 
  19  chr19_42792978     ZGre    A    T        0      0        2 
  19  chr19_42792978     ZHar    A    T        0      0        2 
  19  chr19_42792978   Sample    A    T        0      0        2 
  19  chr19_42807924     AAsi    A    T        1      2        2 
  19  chr19_42807924     AKia    A    T        0      0        2 
  19  chr19_42807924     AOna    A    T        0      0        2 
  19  chr19_42807924     ASom    A    T        1      2        2 
  19  chr19_42807924     HCab    A    T        0      0        2 
  19  chr19_42807924     HPrz    A    T        0      0        2 
  19  chr19_42807924     ZBoe    A    T        0      0        2 
  19  chr19_42807924     ZGre    A    T        0      0        2 
  19  chr19_42807924     ZHar    A    T        0      0        2 
  19  chr19_42807924   Sample    A    T        1      2        2 
  19  chr19_42819053     AAsi    G    C        0      0        2 
  19  chr19_42819053     AKia    G    C        0      0        2 
  19  chr19_42819053     AOna    G    C        1      2        2 
  19  chr19_42819053     ASom    G    C        0      0        2 
  19  chr19_42819053     HCab    G    C        0      0        2 
  19  chr19_42819053     HPrz    G    C        0      0        2 
  19  chr19_42819053     ZBoe    G    C        0      0        2 
  19  chr19_42819053     ZGre    G    C        0      0        2 
  19  chr19_42819053     ZHar    G    C        0      0        2 
  19  chr19_42819053   Sample    G    C        0      0        2 
  19  chr19_42840942     AAsi    G    T        0      0        2 
  19  chr19_42840942     AKia    G    T        0      0        2 
  19  chr19_42840942     AOna    G    T        0      0        2 
  19  chr19_42840942     ASom    G    T        0      0        2 
  19  chr19_42840942     HCab    G    T        1      2        2 
  19  chr19_42840942     HPrz    G    T        1      2        2 
  19  chr19_42840942     ZBoe    G    T        0      0        2 
  19  chr19_42840942     ZGre    G    T        0      0        2 
  19  chr19_42840942     ZHar    G    T        0      0        2 
  19  chr19_42840942   Sample    G    T        0      0        2 
  19  chr19_42876265     AAsi    A    C        0      0        2 
  19  chr19_42876265     AKia    A    C        0      0        2 
  19  chr19_42876265     AOna    A    C        0      0        2 
  19  chr19_42876265     ASom    A    C        0      0        2 
  19  chr19_42876265     HCab    A    C        1      2        2 
  19  chr19_42876265     HPrz    A    C        1      2        2 
  19  chr19_42876265     ZBoe    A    C        0      0        2 
  19  chr19_42876265     ZGre    A    C        0      0        2 
  19  chr19_42876265     ZHar    A    C        0      0        2 
  19  chr19_42876265   Sample    A    C        0      0        2 
  19  chr19_42903130     AAsi    G    C        0      0        2 
  19  chr19_42903130     AKia    G    C        0      0        2 
  19  chr19_42903130     AOna    G    C        0      0        2 
  19  chr19_42903130     ASom    G    C        0      0        2 
  19  chr19_42903130     HCab    G    C        0      0        2 
  19  chr19_42903130     HPrz    G    C        0      0        2 
  19  chr19_42903130     ZBoe    G    C      0.5      1        2 
  19  chr19_42903130     ZGre    G    C        0      0        2 
  19  chr19_42903130     ZHar    G    C        0      0        2 
  19  chr19_42903130   Sample    G    C        0      0        2 
  19  chr19_42916542     AAsi    T    A        0      0        2 
  19  chr19_42916542     AKia    T    A        0      0        2 
  19  chr19_42916542     AOna    T    A        0      0        2 
  19  chr19_42916542     ASom    T    A        0      0        2 
  19  chr19_42916542     HCab    T    A        0      0        2 
  19  chr19_42916542     HPrz    T    A        0      0        2 
  19  chr19_42916542     ZBoe    T    A        0      0        2 
  19  chr19_42916542     ZGre    T    A        1      2        2 
  19  chr19_42916542     ZHar    T    A        0      0        2 
  19  chr19_42916542   Sample    T    A        0      0        2 
  19  chr19_42942017     AAsi    T    G        0      0        2 
  19  chr19_42942017     AKia    T    G        0      0        2 
  19  chr19_42942017     AOna    T    G        0      0        2 
  19  chr19_42942017     ASom    T    G        0      0        2 
  19  chr19_42942017     HCab    T    G        0      0        2 
  19  chr19_42942017     HPrz    T    G        0      0        2 
  19  chr19_42942017     ZBoe    T    G        0      0        2 
  19  chr19_42942017     ZGre    T    G        0      0        2 
  19  chr19_42942017     ZHar    T    G      0.5      1        2 
  19  chr19_42942017   Sample    T    G        0      0        2 
  19  chr19_42945505     AAsi    G    T        1      2        2 
  19  chr19_42945505     AKia    G    T        0      0        2 
  19  chr19_42945505     AOna    G    T        0      0        2 
  19  chr19_42945505     ASom    G    T        1      2        2 
  19  chr19_42945505     HCab    G    T        1      2        2 
  19  chr19_42945505     HPrz    G    T        1      2        2 
  19  chr19_42945505     ZBoe    G    T        0      0        2 
  19  chr19_42945505     ZGre    G    T        0      0        2 
  19  chr19_42945505     ZHar    G    T        0      0        2 
  19  chr19_42945505   Sample    G    T        1      2        2 
  19  chr19_42953151     AAsi    G    T        0      0        2 
  19  chr19_42953151     AKia    G    T        0      0        2 
  19  chr19_42953151     AOna    G    T        0      0        2 
  19  chr19_42953151     ASom    G    T        0      0        2 
  19  chr19_42953151     HCab    G    T        0      0        2 
  19  chr19_42953151     HPrz    G    T        0      0        2 
  19  chr19_42953151     ZBoe    G    T        0      0        2 
  19  chr19_42953151     ZGre    G    T        1      2        2 
  19  chr19_42953151     ZHar    G    T        0      0        2 
  19  chr19_42953151   Sample    G    T        0      0        2 
  19  chr19_42959343     AAsi    A    C        0      0        2 
  19  chr19_42959343     AKia    A    C        0      0        2 
  19  chr19_42959343     AOna    A    C        0      0        2 
  19  chr19_42959343     ASom    A    C        0      0        2 
  19  chr19_42959343     HCab    A    C        0      0        2 
  19  chr19_42959343     HPrz    A    C      0.5      1        2 
  19  chr19_42959343     ZBoe    A    C        0      0        2 
  19  chr19_42959343     ZGre    A    C        0      0        2 
  19  chr19_42959343     ZHar    A    C        0      0        2 
  19  chr19_42959343   Sample    A    C        0      0        2 
  19  chr19_42963366     AAsi    C    G        0      0        2 
  19  chr19_42963366     AKia    C    G        0      0        2 
  19  chr19_42963366     AOna    C    G        0      0        2 
  19  chr19_42963366     ASom    C    G      0.5      1        2 
  19  chr19_42963366     HCab    C    G        0      0        2 
  19  chr19_42963366     HPrz    C    G        0      0        2 
  19  chr19_42963366     ZBoe    C    G        0      0        2 
  19  chr19_42963366     ZGre    C    G        0      0        2 
  19  chr19_42963366     ZHar    C    G        0      0        2 
  19  chr19_42963366   Sample    C    G        0      0        2 
  19  chr19_43033296     AAsi    T    A        0      0        2 
  19  chr19_43033296     AKia    T    A        0      0        2 
  19  chr19_43033296     AOna    T    A        0      0        2 
  19  chr19_43033296     ASom    T    A        0      0        2 
  19  chr19_43033296     HCab    T    A        1      2        2 
  19  chr19_43033296     HPrz    T    A        1      2        2 
  19  chr19_43033296     ZBoe    T    A        0      0        2 
  19  chr19_43033296     ZGre    T    A        0      0        2 
  19  chr19_43033296     ZHar    T    A        0      0        2 
  19  chr19_43033296   Sample    T    A        0      0        2 
  19  chr19_43036994     AAsi    G    T        0      0        2 
  19  chr19_43036994     AKia    G    T        0      0        2 
  19  chr19_43036994     AOna    G    T        0      0        2 
  19  chr19_43036994     ASom    G    T        0      0        2 
  19  chr19_43036994     HCab    G    T        0      0        2 
  19  chr19_43036994     HPrz    G    T        0      0        2 
  19  chr19_43036994     ZBoe    G    T        1      2        2 
  19  chr19_43036994     ZGre    G    T        1      2        2 
  19  chr19_43036994     ZHar    G    T        0      0        2 
  19  chr19_43036994   Sample    G    T        0      0        2 
  19  chr19_43038754     AAsi    A    C        0      0        2 
  19  chr19_43038754     AKia    A    C        1      2        2 
  19  chr19_43038754     AOna    A    C      0.5      1        2 
  19  chr19_43038754     ASom    A    C        0      0        2 
  19  chr19_43038754     HCab    A    C        0      0        2 
  19  chr19_43038754     HPrz    A    C        0      0        2 
  19  chr19_43038754     ZBoe    A    C        0      0        2 
  19  chr19_43038754     ZGre    A    C        0      0        2 
  19  chr19_43038754     ZHar    A    C        0      0        2 
  19  chr19_43038754   Sample    A    C        0      0        2 
  19  chr19_43053368     AAsi    G    C        0      0        2 
  19  chr19_43053368     AKia    G    C        0      0        2 
  19  chr19_43053368     AOna    G    C      0.5      1        2 
  19  chr19_43053368     ASom    G    C        0      0        2 
  19  chr19_43053368     HCab    G    C        0      0        2 
  19  chr19_43053368     HPrz    G    C        0      0        2 
  19  chr19_43053368     ZBoe    G    C        0      0        2 
  19  chr19_43053368     ZGre    G    C        0      0        2 
  19  chr19_43053368     ZHar    G    C        0      0        2 
  19  chr19_43053368   Sample    G    C        0      0        2 
  19  chr19_43097157     AAsi    T    G        0      0        2 
  19  chr19_43097157     AKia    T    G        0      0        2 
  19  chr19_43097157     AOna    T    G        0      0        2 
  19  chr19_43097157     ASom    T    G        0      0        2 
  19  chr19_43097157     HCab    T    G        0      0        2 
  19  chr19_43097157     HPrz    T    G        0      0        2 
  19  chr19_43097157     ZBoe    T    G        0      0        2 
  19  chr19_43097157     ZGre    T    G        0      0        2 
  19  chr19_43097157     ZHar    T    G      0.5      1        2 
  19  chr19_43097157   Sample    T    G        0      0        2 
  19  chr19_43139379     AAsi    T    G        0      0        2 
  19  chr19_43139379     AKia    T    G        0      0        2 
  19  chr19_43139379     AOna    T    G        0      0        2 
  19  chr19_43139379     ASom    T    G        0      0        2 
  19  chr19_43139379     HCab    T    G        0      0        2 
  19  chr19_43139379     HPrz    T    G        0      0        2 
  19  chr19_43139379     ZBoe    T    G        0      0        2 
  19  chr19_43139379     ZGre    T    G        0      0        2 
  19  chr19_43139379     ZHar    T    G        1      2        2 
  19  chr19_43139379   Sample    T    G        0      0        2 
  19  chr19_43142293     AAsi    G    T        0      0        2 
  19  chr19_43142293     AKia    G    T        1      2        2 
  19  chr19_43142293     AOna    G    T        1      2        2 
  19  chr19_43142293     ASom    G    T        0      0        2 
  19  chr19_43142293     HCab    G    T        0      0        2 
  19  chr19_43142293     HPrz    G    T        0      0        2 
  19  chr19_43142293     ZBoe    G    T        1      2        2 
  19  chr19_43142293     ZGre    G    T        0      0        2 
  19  chr19_43142293     ZHar    G    T        1      2        2 
  19  chr19_43142293   Sample    G    T        0      0        2 
  19  chr19_43158989     AAsi    C    G        0      0        2 
  19  chr19_43158989     AKia    C    G        0      0        2 
  19  chr19_43158989     AOna    C    G        0      0        2 
  19  chr19_43158989     ASom    C    G        0      0        2 
  19  chr19_43158989     HCab    C    G        0      0        2 
  19  chr19_43158989     HPrz    C    G      0.5      1        2 
  19  chr19_43158989     ZBoe    C    G        0      0        2 
  19  chr19_43158989     ZGre    C    G        0      0        2 
  19  chr19_43158989     ZHar    C    G        0      0        2 
  19  chr19_43158989   Sample    C    G        0      0        2 
  19  chr19_43159808     AAsi    G    T        0      0        2 
  19  chr19_43159808     AKia    G    T        0      0        2 
  19  chr19_43159808     AOna    G    T        0      0        2 
  19  chr19_43159808     ASom    G    T        0      0        2 
  19  chr19_43159808     HCab    G    T        0      0        2 
  19  chr19_43159808     HPrz    G    T        0      0        2 
  19  chr19_43159808     ZBoe    G    T        1      2        2 
  19  chr19_43159808     ZGre    G    T        0      0        2 
  19  chr19_43159808     ZHar    G    T        0      0        2 
  19  chr19_43159808   Sample    G    T        0      0        2 
  19  chr19_43168462     AAsi    G    C        0      0        2 
  19  chr19_43168462     AKia    G    C        0      0        2 
  19  chr19_43168462     AOna    G    C        0      0        2 
  19  chr19_43168462     ASom    G    C        0      0        2 
  19  chr19_43168462     HCab    G    C        0      0        2 
  19  chr19_43168462     HPrz    G    C        0      0        2 
  19  chr19_43168462     ZBoe    G    C      0.5      1        2 
  19  chr19_43168462     ZGre    G    C        0      0        2 
  19  chr19_43168462     ZHar    G    C        0      0        2 
  19  chr19_43168462   Sample    G    C        0      0        2 
  19  chr19_43185999     AAsi    G    C        0      0        2 
  19  chr19_43185999     AKia    G    C        0      0        2 
  19  chr19_43185999     AOna    G    C        0      0        2 
  19  chr19_43185999     ASom    G    C        0      0        2 
  19  chr19_43185999     HCab    G    C        1      2        2 
  19  chr19_43185999     HPrz    G    C        1      2        2 
  19  chr19_43185999     ZBoe    G    C        0      0        2 
  19  chr19_43185999     ZGre    G    C        0      0        2 
  19  chr19_43185999     ZHar    G    C        0      0        2 
  19  chr19_43185999   Sample    G    C        0      0        2 
  19  chr19_43191174     AAsi    T    A        0      0        2 
  19  chr19_43191174     AKia    T    A        0      0        2 
  19  chr19_43191174     AOna    T    A      0.5      1        2 
  19  chr19_43191174     ASom    T    A        0      0        2 
  19  chr19_43191174     HCab    T    A        0      0        2 
  19  chr19_43191174     HPrz    T    A        0      0        2 
  19  chr19_43191174     ZBoe    T    A        0      0        2 
  19  chr19_43191174     ZGre    T    A        0      0        2 
  19  chr19_43191174     ZHar    T    A        0      0        2 
  19  chr19_43191174   Sample    T    A        0      0        2 
  19  chr19_43195578     AAsi    G    C        0      0        2 
  19  chr19_43195578     AKia    G    C        0      0        2 
  19  chr19_43195578     AOna    G    C        0      0        2 
  19  chr19_43195578     ASom    G    C        0      0        2 
  19  chr19_43195578     HCab    G    C        0      0        2 
  19  chr19_43195578     HPrz    G    C        0      0        2 
  19  chr19_43195578     ZBoe    G    C        0      0        2 
  19  chr19_43195578     ZGre    G    C        1      2        2 
  19  chr19_43195578     ZHar    G    C        0      0        2 
  19  chr19_43195578   Sample    G    C        0      0        2 
  19  chr19_43225226     AAsi    C    G        1      2        2 
  19  chr19_43225226     AKia    C    G        0      0        2 
  19  chr19_43225226     AOna    C    G        0      0        2 
  19  chr19_43225226     ASom    C    G        1      2        2 
  19  chr19_43225226     HCab    C    G        0      0        2 
  19  chr19_43225226     HPrz    C    G        0      0        2 
  19  chr19_43225226     ZBoe    C    G        0      0        2 
  19  chr19_43225226     ZGre    C    G        0      0        2 
  19  chr19_43225226     ZHar    C    G        0      0        2 
  19  chr19_43225226   Sample    C    G        1      2        2 
  19  chr19_43243575     AAsi    G    C        0      0        2 
  19  chr19_43243575     AKia    G    C        0      0        2 
  19  chr19_43243575     AOna    G    C        0      0        2 
  19  chr19_43243575     ASom    G    C        0      0        2 
  19  chr19_43243575     HCab    G    C        0      0        2 
  19  chr19_43243575     HPrz    G    C        0      0        2 
  19  chr19_43243575     ZBoe    G    C        0      0        2 
  19  chr19_43243575     ZGre    G    C        1      2        2 
  19  chr19_43243575     ZHar    G    C        0      0        2 
  19  chr19_43243575   Sample    G    C        0      0        2 
  19  chr19_43245243     AAsi    G    C        0      0        2 
  19  chr19_43245243     AKia    G    C        0      0        2 
  19  chr19_43245243     AOna    G    C        0      0        2 
  19  chr19_43245243     ASom    G    C        0      0        2 
  19  chr19_43245243     HCab    G    C        0      0        2 
  19  chr19_43245243     HPrz    G    C        0      0        2 
  19  chr19_43245243     ZBoe    G    C        1      2        2 
  19  chr19_43245243     ZGre    G    C        1      2        2 
  19  chr19_43245243     ZHar    G    C        1      2        2 
  19  chr19_43245243   Sample    G    C        0      0        2 
  19  chr19_43264206     AAsi    G    T        0      0        2 
  19  chr19_43264206     AKia    G    T        1      2        2 
  19  chr19_43264206     AOna    G    T        1      2        2 
  19  chr19_43264206     ASom    G    T        0      0        2 
  19  chr19_43264206     HCab    G    T        0      0        2 
  19  chr19_43264206     HPrz    G    T        0      0        2 
  19  chr19_43264206     ZBoe    G    T        0      0        2 
  19  chr19_43264206     ZGre    G    T        0      0        2 
  19  chr19_43264206     ZHar    G    T        0      0        2 
  19  chr19_43264206   Sample    G    T        0      0        2 
  19  chr19_43307636     AAsi    G    C        0      0        2 
  19  chr19_43307636     AKia    G    C        0      0        2 
  19  chr19_43307636     AOna    G    C        0      0        2 
  19  chr19_43307636     ASom    G    C        0      0        2 
  19  chr19_43307636     HCab    G    C        0      0        2 
  19  chr19_43307636     HPrz    G    C        0      0        2 
  19  chr19_43307636     ZBoe    G    C        1      2        2 
  19  chr19_43307636     ZGre    G    C        1      2        2 
  19  chr19_43307636     ZHar    G    C        1      2        2 
  19  chr19_43307636   Sample    G    C        0      0        2 
  19  chr19_43312172     AAsi    T    G        0      0        2 
  19  chr19_43312172     AKia    T    G        0      0        2 
  19  chr19_43312172     AOna    T    G        0      0        2 
  19  chr19_43312172     ASom    T    G        0      0        2 
  19  chr19_43312172     HCab    T    G        1      2        2 
  19  chr19_43312172     HPrz    T    G        1      2        2 
  19  chr19_43312172     ZBoe    T    G        0      0        2 
  19  chr19_43312172     ZGre    T    G        0      0        2 
  19  chr19_43312172     ZHar    T    G        0      0        2 
  19  chr19_43312172   Sample    T    G        0      0        2 
  19  chr19_43339643     AAsi    C    A        0      0        2 
  19  chr19_43339643     AKia    C    A        0      0        2 
  19  chr19_43339643     AOna    C    A        0      0        2 
  19  chr19_43339643     ASom    C    A        0      0        2 
  19  chr19_43339643     HCab    C    A        0      0        2 
  19  chr19_43339643     HPrz    C    A        0      0        2 
  19  chr19_43339643     ZBoe    C    A        0      0        2 
  19  chr19_43339643     ZGre    C    A        1      2        2 
  19  chr19_43339643     ZHar    C    A        0      0        2 
  19  chr19_43339643   Sample    C    A        0      0        2 
  19  chr19_43355757     AAsi    T    G        0      0        2 
  19  chr19_43355757     AKia    T    G        0      0        2 
  19  chr19_43355757     AOna    T    G        0      0        2 
  19  chr19_43355757     ASom    T    G        0      0        2 
  19  chr19_43355757     HCab    T    G        1      2        2 
  19  chr19_43355757     HPrz    T    G        1      2        2 
  19  chr19_43355757     ZBoe    T    G        0      0        2 
  19  chr19_43355757     ZGre    T    G        0      0        2 
  19  chr19_43355757     ZHar    T    G        0      0        2 
  19  chr19_43355757   Sample    T    G        0      0        2 
  19  chr19_43364420     AAsi    G    C        0      0        2 
  19  chr19_43364420     AKia    G    C        0      0        2 
  19  chr19_43364420     AOna    G    C        0      0        2 
  19  chr19_43364420     ASom    G    C        0      0        2 
  19  chr19_43364420     HCab    G    C        1      2        2 
  19  chr19_43364420     HPrz    G    C        1      2        2 
  19  chr19_43364420     ZBoe    G    C        0      0        2 
  19  chr19_43364420     ZGre    G    C        0      0        2 
  19  chr19_43364420     ZHar    G    C        0      0        2 
  19  chr19_43364420   Sample    G    C        0      0        2 
  19  chr19_43372436     AAsi    A    T      0.5      1        2 
  19  chr19_43372436     AKia    A    T        0      0        2 
  19  chr19_43372436     AOna    A    T        0      0        2 
  19  chr19_43372436     ASom    A    T        0      0        2 
  19  chr19_43372436     HCab    A    T        0      0        2 
  19  chr19_43372436     HPrz    A    T        0      0        2 
  19  chr19_43372436     ZBoe    A    T        0      0        2 
  19  chr19_43372436     ZGre    A    T        0      0        2 
  19  chr19_43372436     ZHar    A    T        0      0        2 
  19  chr19_43372436   Sample    A    T        0      0        2 
  19  chr19_43406031     AAsi    G    C        0      0        2 
  19  chr19_43406031     AKia    G    C      0.5      1        2 
  19  chr19_43406031     AOna    G    C        0      0        2 
  19  chr19_43406031     ASom    G    C        0      0        2 
  19  chr19_43406031     HCab    G    C        0      0        2 
  19  chr19_43406031     HPrz    G    C        0      0        2 
  19  chr19_43406031     ZBoe    G    C        0      0        2 
  19  chr19_43406031     ZGre    G    C        0      0        2 
  19  chr19_43406031     ZHar    G    C        0      0        2 
  19  chr19_43406031   Sample    G    C        0      0        2 
  19  chr19_43416564     AAsi    C    A        1      2        2 
  19  chr19_43416564     AKia    C    A        0      0        2 
  19  chr19_43416564     AOna    C    A        0      0        2 
  19  chr19_43416564     ASom    C    A        1      2        2 
  19  chr19_43416564     HCab    C    A        0      0        2 
  19  chr19_43416564     HPrz    C    A        0      0        2 
  19  chr19_43416564     ZBoe    C    A        0      0        2 
  19  chr19_43416564     ZGre    C    A        0      0        2 
  19  chr19_43416564     ZHar    C    A        0      0        2 
  19  chr19_43416564   Sample    C    A        1      2        2 
  19  chr19_43435025     AAsi    T    A        0      0        2 
  19  chr19_43435025     AKia    T    A        1      2        2 
  19  chr19_43435025     AOna    T    A        0      0        2 
  19  chr19_43435025     ASom    T    A        0      0        2 
  19  chr19_43435025     HCab    T    A        0      0        2 
  19  chr19_43435025     HPrz    T    A        0      0        2 
  19  chr19_43435025     ZBoe    T    A        0      0        2 
  19  chr19_43435025     ZGre    T    A        0      0        2 
  19  chr19_43435025     ZHar    T    A        0      0        2 
  19  chr19_43435025   Sample    T    A        0      0        2 
  19  chr19_43446604     AAsi    A    T        0      0        2 
  19  chr19_43446604     AKia    A    T        0      0        2 
  19  chr19_43446604     AOna    A    T        0      0        2 
  19  chr19_43446604     ASom    A    T        0      0        2 
  19  chr19_43446604     HCab    A    T      0.5      1        2 
  19  chr19_43446604     HPrz    A    T        0      0        2 
  19  chr19_43446604     ZBoe    A    T        0      0        2 
  19  chr19_43446604     ZGre    A    T        0      0        2 
  19  chr19_43446604     ZHar    A    T        0      0        2 
  19  chr19_43446604   Sample    A    T        0      0        2 
  19  chr19_43471482     AAsi    G    T        0      0        2 
  19  chr19_43471482     AKia    G    T        0      0        2 
  19  chr19_43471482     AOna    G    T        0      0        2 
  19  chr19_43471482     ASom    G    T        0      0        2 
  19  chr19_43471482     HCab    G    T        1      2        2 
  19  chr19_43471482     HPrz    G    T        1      2        2 
  19  chr19_43471482     ZBoe    G    T        0      0        2 
  19  chr19_43471482     ZGre    G    T        0      0        2 
  19  chr19_43471482     ZHar    G    T        0      0        2 
  19  chr19_43471482   Sample    G    T        0      0        2 
  19  chr19_43514623     AAsi    T    G        0      0        2 
  19  chr19_43514623     AKia    T    G        0      0        2 
  19  chr19_43514623     AOna    T    G        0      0        2 
  19  chr19_43514623     ASom    T    G        0      0        2 
  19  chr19_43514623     HCab    T    G        0      0        2 
  19  chr19_43514623     HPrz    T    G        0      0        2 
  19  chr19_43514623     ZBoe    T    G        0      0        2 
  19  chr19_43514623     ZGre    T    G        1      2        2 
  19  chr19_43514623     ZHar    T    G        0      0        2 
  19  chr19_43514623   Sample    T    G        0      0        2 
  19  chr19_43526893     AAsi    G    T        0      0        2 
  19  chr19_43526893     AKia    G    T        0      0        2 
  19  chr19_43526893     AOna    G    T        0      0        2 
  19  chr19_43526893     ASom    G    T        0      0        2 
  19  chr19_43526893     HCab    G    T        0      0        2 
  19  chr19_43526893     HPrz    G    T        0      0        2 
  19  chr19_43526893     ZBoe    G    T        0      0        2 
  19  chr19_43526893     ZGre    G    T        1      2        2 
  19  chr19_43526893     ZHar    G    T        0      0        2 
  19  chr19_43526893   Sample    G    T        0      0        2 
  19  chr19_43539724     AAsi    C    A        0      0        2 
  19  chr19_43539724     AKia    C    A        0      0        2 
  19  chr19_43539724     AOna    C    A        0      0        2 
  19  chr19_43539724     ASom    C    A        0      0        2 
  19  chr19_43539724     HCab    C    A        0      0        2 
  19  chr19_43539724     HPrz    C    A        0      0        2 
  19  chr19_43539724     ZBoe    C    A        0      0        2 
  19  chr19_43539724     ZGre    C    A        0      0        2 
  19  chr19_43539724     ZHar    C    A        1      2        2 
  19  chr19_43539724   Sample    C    A        0      0        2 
  19  chr19_43547246     AAsi    G    T        0      0        2 
  19  chr19_43547246     AKia    G    T      0.5      1        2 
  19  chr19_43547246     AOna    G    T        0      0        2 
  19  chr19_43547246     ASom    G    T        0      0        2 
  19  chr19_43547246     HCab    G    T        0      0        2 
  19  chr19_43547246     HPrz    G    T        0      0        2 
  19  chr19_43547246     ZBoe    G    T        0      0        2 
  19  chr19_43547246     ZGre    G    T        0      0        2 
  19  chr19_43547246     ZHar    G    T        0      0        2 
  19  chr19_43547246   Sample    G    T        0      0        2 
  19  chr19_43559792     AAsi    G    T        0      0        2 
  19  chr19_43559792     AKia    G    T      0.5      1        2 
  19  chr19_43559792     AOna    G    T        0      0        2 
  19  chr19_43559792     ASom    G    T        0      0        2 
  19  chr19_43559792     HCab    G    T        0      0        2 
  19  chr19_43559792     HPrz    G    T        0      0        2 
  19  chr19_43559792     ZBoe    G    T        0      0        2 
  19  chr19_43559792     ZGre    G    T        0      0        2 
  19  chr19_43559792     ZHar    G    T        0      0        2 
  19  chr19_43559792   Sample    G    T        0      0        2 
  19  chr19_43573201     AAsi    G    T        0      0        2 
  19  chr19_43573201     AKia    G    T        0      0        2 
  19  chr19_43573201     AOna    G    T        0      0        2 
  19  chr19_43573201     ASom    G    T        0      0        2 
  19  chr19_43573201     HCab    G    T        1      2        2 
  19  chr19_43573201     HPrz    G    T      0.5      1        2 
  19  chr19_43573201     ZBoe    G    T        0      0        2 
  19  chr19_43573201     ZGre    G    T        0      0        2 
  19  chr19_43573201     ZHar    G    T        0      0        2 
  19  chr19_43573201   Sample    G    T        0      0        2 
  19  chr19_43624817     AAsi    C    A        0      0        2 
  19  chr19_43624817     AKia    C    A        0      0        2 
  19  chr19_43624817     AOna    C    A        0      0        2 
  19  chr19_43624817     ASom    C    A        0      0        2 
  19  chr19_43624817     HCab    C    A        1      2        2 
  19  chr19_43624817     HPrz    C    A        1      2        2 
  19  chr19_43624817     ZBoe    C    A        0      0        2 
  19  chr19_43624817     ZGre    C    A        0      0        2 
  19  chr19_43624817     ZHar    C    A        0      0        2 
  19  chr19_43624817   Sample    C    A        0      0        2 
  19  chr19_43626963     AAsi    G    C        0      0        2 
  19  chr19_43626963     AKia    G    C        0      0        2 
  19  chr19_43626963     AOna    G    C        0      0        2 
  19  chr19_43626963     ASom    G    C        0      0        2 
  19  chr19_43626963     HCab    G    C        1      2        2 
  19  chr19_43626963     HPrz    G    C        0      0        2 
  19  chr19_43626963     ZBoe    G    C        0      0        2 
  19  chr19_43626963     ZGre    G    C        0      0        2 
  19  chr19_43626963     ZHar    G    C        0      0        2 
  19  chr19_43626963   Sample    G    C        0      0        2 
  19  chr19_43643103     AAsi    A    T        0      0        2 
  19  chr19_43643103     AKia    A    T        0      0        2 
  19  chr19_43643103     AOna    A    T        0      0        2 
  19  chr19_43643103     ASom    A    T        0      0        2 
  19  chr19_43643103     HCab    A    T        0      0        2 
  19  chr19_43643103     HPrz    A    T        0      0        2 
  19  chr19_43643103     ZBoe    A    T        0      0        2 
  19  chr19_43643103     ZGre    A    T        1      2        2 
  19  chr19_43643103     ZHar    A    T        0      0        2 
  19  chr19_43643103   Sample    A    T        0      0        2 
  19  chr19_43657972     AAsi    G    C        0      0        2 
  19  chr19_43657972     AKia    G    C        1      2        2 
  19  chr19_43657972     AOna    G    C        0      0        2 
  19  chr19_43657972     ASom    G    C        0      0        2 
  19  chr19_43657972     HCab    G    C        0      0        2 
  19  chr19_43657972     HPrz    G    C        0      0        2 
  19  chr19_43657972     ZBoe    G    C        0      0        2 
  19  chr19_43657972     ZGre    G    C        0      0        2 
  19  chr19_43657972     ZHar    G    C        0      0        2 
  19  chr19_43657972   Sample    G    C        0      0        2 
  19  chr19_43679621     AAsi    T    A        0      0        2 
  19  chr19_43679621     AKia    T    A        1      2        2 
  19  chr19_43679621     AOna    T    A        0      0        2 
  19  chr19_43679621     ASom    T    A        0      0        2 
  19  chr19_43679621     HCab    T    A        0      0        2 
  19  chr19_43679621     HPrz    T    A        0      0        2 
  19  chr19_43679621     ZBoe    T    A        0      0        2 
  19  chr19_43679621     ZGre    T    A        0      0        2 
  19  chr19_43679621     ZHar    T    A        0      0        2 
  19  chr19_43679621   Sample    T    A        0      0        2 
  19  chr19_43692022     AAsi    C    G        0      0        2 
  19  chr19_43692022     AKia    C    G        0      0        2 
  19  chr19_43692022     AOna    C    G        0      0        2 
  19  chr19_43692022     ASom    C    G        0      0        2 
  19  chr19_43692022     HCab    C    G        1      2        2 
  19  chr19_43692022     HPrz    C    G        1      2        2 
  19  chr19_43692022     ZBoe    C    G        0      0        2 
  19  chr19_43692022     ZGre    C    G        0      0        2 
  19  chr19_43692022     ZHar    C    G        0      0        2 
  19  chr19_43692022   Sample    C    G        0      0        2 
  19  chr19_43692803     AAsi    T    A        0      0        2 
  19  chr19_43692803     AKia    T    A        1      2        2 
  19  chr19_43692803     AOna    T    A        0      0        2 
  19  chr19_43692803     ASom    T    A        0      0        2 
  19  chr19_43692803     HCab    T    A        0      0        2 
  19  chr19_43692803     HPrz    T    A        0      0        2 
  19  chr19_43692803     ZBoe    T    A        0      0        2 
  19  chr19_43692803     ZGre    T    A        0      0        2 
  19  chr19_43692803     ZHar    T    A        0      0        2 
  19  chr19_43692803   Sample    T    A        0      0        2 
  19  chr19_43713632     AAsi    T    G        0      0        2 
  19  chr19_43713632     AKia    T    G        0      0        2 
  19  chr19_43713632     AOna    T    G        1      2        2 
  19  chr19_43713632     ASom    T    G        0      0        2 
  19  chr19_43713632     HCab    T    G        0      0        2 
  19  chr19_43713632     HPrz    T    G        0      0        2 
  19  chr19_43713632     ZBoe    T    G        0      0        2 
  19  chr19_43713632     ZGre    T    G        0      0        2 
  19  chr19_43713632     ZHar    T    G        0      0        2 
  19  chr19_43713632   Sample    T    G        0      0        2 
  19  chr19_43719063     AAsi    C    A        0      0        2 
  19  chr19_43719063     AKia    C    A        0      0        2 
  19  chr19_43719063     AOna    C    A        0      0        2 
  19  chr19_43719063     ASom    C    A        0      0        2 
  19  chr19_43719063     HCab    C    A        1      2        2 
  19  chr19_43719063     HPrz    C    A        1      2        2 
  19  chr19_43719063     ZBoe    C    A        0      0        2 
  19  chr19_43719063     ZGre    C    A        0      0        2 
  19  chr19_43719063     ZHar    C    A        0      0        2 
  19  chr19_43719063   Sample    C    A        0      0        2 
  19  chr19_43727868     AAsi    A    T        0      0        2 
  19  chr19_43727868     AKia    A    T        0      0        2 
  19  chr19_43727868     AOna    A    T      0.5      1        2 
  19  chr19_43727868     ASom    A    T        0      0        2 
  19  chr19_43727868     HCab    A    T        0      0        2 
  19  chr19_43727868     HPrz    A    T        0      0        2 
  19  chr19_43727868     ZBoe    A    T        0      0        2 
  19  chr19_43727868     ZGre    A    T        0      0        2 
  19  chr19_43727868     ZHar    A    T        0      0        2 
  19  chr19_43727868   Sample    A    T        0      0        2 
  19  chr19_43738761     AAsi    G    C        0      0        2 
  19  chr19_43738761     AKia    G    C        0      0        2 
  19  chr19_43738761     AOna    G    C        0      0        2 
  19  chr19_43738761     ASom    G    C        0      0        2 
  19  chr19_43738761     HCab    G    C        1      2        2 
  19  chr19_43738761     HPrz    G    C        1      2        2 
  19  chr19_43738761     ZBoe    G    C        0      0        2 
  19  chr19_43738761     ZGre    G    C        0      0        2 
  19  chr19_43738761     ZHar    G    C        0      0        2 
  19  chr19_43738761   Sample    G    C        0      0        2 
  19  chr19_43739034     AAsi    G    T        0      0        2 
  19  chr19_43739034     AKia    G    T        0      0        2 
  19  chr19_43739034     AOna    G    T        0      0        2 
  19  chr19_43739034     ASom    G    T        0      0        2 
  19  chr19_43739034     HCab    G    T        0      0        2 
  19  chr19_43739034     HPrz    G    T      0.5      1        2 
  19  chr19_43739034     ZBoe    G    T        0      0        2 
  19  chr19_43739034     ZGre    G    T        0      0        2 
  19  chr19_43739034     ZHar    G    T        0      0        2 
  19  chr19_43739034   Sample    G    T        0      0        2 
  19  chr19_43743284     AAsi    G    T        0      0        2 
  19  chr19_43743284     AKia    G    T        0      0        2 
  19  chr19_43743284     AOna    G    T        0      0        2 
  19  chr19_43743284     ASom    G    T        0      0        2 
  19  chr19_43743284     HCab    G    T        0      0        2 
  19  chr19_43743284     HPrz    G    T      0.5      1        2 
  19  chr19_43743284     ZBoe    G    T        0      0        2 
  19  chr19_43743284     ZGre    G    T        0      0        2 
  19  chr19_43743284     ZHar    G    T        0      0        2 
  19  chr19_43743284   Sample    G    T        0      0        2 
  19  chr19_43787314     AAsi    G    C        0      0        2 
  19  chr19_43787314     AKia    G    C        0      0        2 
  19  chr19_43787314     AOna    G    C        0      0        2 
  19  chr19_43787314     ASom    G    C        0      0        2 
  19  chr19_43787314     HCab    G    C        0      0        2 
  19  chr19_43787314     HPrz    G    C        0      0        2 
  19  chr19_43787314     ZBoe    G    C        1      2        2 
  19  chr19_43787314     ZGre    G    C        0      0        2 
  19  chr19_43787314     ZHar    G    C        0      0        2 
  19  chr19_43787314   Sample    G    C        0      0        2 
  19  chr19_43791583     AAsi    C    A        0      0        2 
  19  chr19_43791583     AKia    C    A        0      0        2 
  19  chr19_43791583     AOna    C    A        0      0        2 
  19  chr19_43791583     ASom    C    A        0      0        2 
  19  chr19_43791583     HCab    C    A      0.5      1        2 
  19  chr19_43791583     HPrz    C    A        0      0        2 
  19  chr19_43791583     ZBoe    C    A        0      0        2 
  19  chr19_43791583     ZGre    C    A        0      0        2 
  19  chr19_43791583     ZHar    C    A        0      0        2 
  19  chr19_43791583   Sample    C    A        0      0        2 
  19  chr19_43806596     AAsi    G    C        0      0        2 
  19  chr19_43806596     AKia    G    C        0      0        2 
  19  chr19_43806596     AOna    G    C        1      2        2 
  19  chr19_43806596     ASom    G    C        0      0        2 
  19  chr19_43806596     HCab    G    C        0      0        2 
  19  chr19_43806596     HPrz    G    C        0      0        2 
  19  chr19_43806596     ZBoe    G    C        0      0        2 
  19  chr19_43806596     ZGre    G    C        0      0        2 
  19  chr19_43806596     ZHar    G    C        0      0        2 
  19  chr19_43806596   Sample    G    C        0      0        2 
  19  chr19_43820263     AAsi    A    T        0      0        2 
  19  chr19_43820263     AKia    A    T        0      0        2 
  19  chr19_43820263     AOna    A    T        0      0        2 
  19  chr19_43820263     ASom    A    T        0      0        2 
  19  chr19_43820263     HCab    A    T        0      0        2 
  19  chr19_43820263     HPrz    A    T        0      0        2 
  19  chr19_43820263     ZBoe    A    T      0.5      1        2 
  19  chr19_43820263     ZGre    A    T        0      0        2 
  19  chr19_43820263     ZHar    A    T        0      0        2 
  19  chr19_43820263   Sample    A    T        0      0        2 
  19  chr19_43824615     AAsi    A    T        0      0        2 
  19  chr19_43824615     AKia    A    T        0      0        2 
  19  chr19_43824615     AOna    A    T      0.5      1        2 
  19  chr19_43824615     ASom    A    T        0      0        2 
  19  chr19_43824615     HCab    A    T        0      0        2 
  19  chr19_43824615     HPrz    A    T        0      0        2 
  19  chr19_43824615     ZBoe    A    T        0      0        2 
  19  chr19_43824615     ZGre    A    T        0      0        2 
  19  chr19_43824615     ZHar    A    T        0      0        2 
  19  chr19_43824615   Sample    A    T        0      0        2 
  19  chr19_43829963     AAsi    T    A        0      0        2 
  19  chr19_43829963     AKia    T    A        0      0        2 
  19  chr19_43829963     AOna    T    A        0      0        2 
  19  chr19_43829963     ASom    T    A        0      0        2 
  19  chr19_43829963     HCab    T    A        0      0        2 
  19  chr19_43829963     HPrz    T    A        0      0        2 
  19  chr19_43829963     ZBoe    T    A      0.5      1        2 
  19  chr19_43829963     ZGre    T    A        0      0        2 
  19  chr19_43829963     ZHar    T    A        0      0        2 
  19  chr19_43829963   Sample    T    A        0      0        2 
  19  chr19_43857821     AAsi    C    G        1      2        2 
  19  chr19_43857821     AKia    C    G        0      0        2 
  19  chr19_43857821     AOna    C    G        0      0        2 
  19  chr19_43857821     ASom    C    G      0.5      1        2 
  19  chr19_43857821     HCab    C    G        0      0        2 
  19  chr19_43857821     HPrz    C    G        0      0        2 
  19  chr19_43857821     ZBoe    C    G        0      0        2 
  19  chr19_43857821     ZGre    C    G        0      0        2 
  19  chr19_43857821     ZHar    C    G        0      0        2 
  19  chr19_43857821   Sample    C    G        1      2        2 
  19  chr19_43860090     AAsi    T    G        0      0        2 
  19  chr19_43860090     AKia    T    G        0      0        2 
  19  chr19_43860090     AOna    T    G        0      0        2 
  19  chr19_43860090     ASom    T    G      0.5      1        2 
  19  chr19_43860090     HCab    T    G        0      0        2 
  19  chr19_43860090     HPrz    T    G        0      0        2 
  19  chr19_43860090     ZBoe    T    G        0      0        2 
  19  chr19_43860090     ZGre    T    G        0      0        2 
  19  chr19_43860090     ZHar    T    G        0      0        2 
  19  chr19_43860090   Sample    T    G        0      0        2 
  19  chr19_43882691     AAsi    T    G        0      0        2 
  19  chr19_43882691     AKia    T    G        1      2        2 
  19  chr19_43882691     AOna    T    G        1      2        2 
  19  chr19_43882691     ASom    T    G        0      0        2 
  19  chr19_43882691     HCab    T    G        0      0        2 
  19  chr19_43882691     HPrz    T    G        0      0        2 
  19  chr19_43882691     ZBoe    T    G        0      0        2 
  19  chr19_43882691     ZGre    T    G        0      0        2 
  19  chr19_43882691     ZHar    T    G        0      0        2 
  19  chr19_43882691   Sample    T    G        0      0        2 
  19  chr19_43915461     AAsi    G    T        0      0        2 
  19  chr19_43915461     AKia    G    T        1      2        2 
  19  chr19_43915461     AOna    G    T        1      2        2 
  19  chr19_43915461     ASom    G    T        0      0        2 
  19  chr19_43915461     HCab    G    T        0      0        2 
  19  chr19_43915461     HPrz    G    T        0      0        2 
  19  chr19_43915461     ZBoe    G    T        0      0        2 
  19  chr19_43915461     ZGre    G    T        0      0        2 
  19  chr19_43915461     ZHar    G    T        0      0        2 
  19  chr19_43915461   Sample    G    T        0      0        2 
  19  chr19_43919910     AAsi    C    A        1      2        2 
  19  chr19_43919910     AKia    C    A        0      0        2 
  19  chr19_43919910     AOna    C    A        0      0        2 
  19  chr19_43919910     ASom    C    A        0      0        2 
  19  chr19_43919910     HCab    C    A        0      0        2 
  19  chr19_43919910     HPrz    C    A        0      0        2 
  19  chr19_43919910     ZBoe    C    A        0      0        2 
  19  chr19_43919910     ZGre    C    A        0      0        2 
  19  chr19_43919910     ZHar    C    A        0      0        2 
  19  chr19_43919910   Sample    C    A        0      0        2 
  19  chr19_43939889     AAsi    G    T        0      0        2 
  19  chr19_43939889     AKia    G    T        0      0        2 
  19  chr19_43939889     AOna    G    T        0      0        2 
  19  chr19_43939889     ASom    G    T        0      0        2 
  19  chr19_43939889     HCab    G    T        0      0        2 
  19  chr19_43939889     HPrz    G    T        0      0        2 
  19  chr19_43939889     ZBoe    G    T        0      0        2 
  19  chr19_43939889     ZGre    G    T        1      2        2 
  19  chr19_43939889     ZHar    G    T        0      0        2 
  19  chr19_43939889   Sample    G    T        0      0        2 
  19  chr19_43958961     AAsi    A    T        0      0        2 
  19  chr19_43958961     AKia    A    T        1      2        2 
  19  chr19_43958961     AOna    A    T        0      0        2 
  19  chr19_43958961     ASom    A    T        0      0        2 
  19  chr19_43958961     HCab    A    T        0      0        2 
  19  chr19_43958961     HPrz    A    T        0      0        2 
  19  chr19_43958961     ZBoe    A    T        0      0        2 
  19  chr19_43958961     ZGre    A    T        0      0        2 
  19  chr19_43958961     ZHar    A    T        0      0        2 
  19  chr19_43958961   Sample    A    T        0      0        2 
  19  chr19_43963355     AAsi    G    C        1      2        2 
  19  chr19_43963355     AKia    G    C        0      0        2 
  19  chr19_43963355     AOna    G    C        0      0        2 
  19  chr19_43963355     ASom    G    C        1      2        2 
  19  chr19_43963355     HCab    G    C        0      0        2 
  19  chr19_43963355     HPrz    G    C        0      0        2 
  19  chr19_43963355     ZBoe    G    C        0      0        2 
  19  chr19_43963355     ZGre    G    C        0      0        2 
  19  chr19_43963355     ZHar    G    C        0      0        2 
  19  chr19_43963355   Sample    G    C        1      2        2 
  19  chr19_44042736     AAsi    A    C        0      0        2 
  19  chr19_44042736     AKia    A    C        0      0        2 
  19  chr19_44042736     AOna    A    C        0      0        2 
  19  chr19_44042736     ASom    A    C        0      0        2 
  19  chr19_44042736     HCab    A    C        0      0        2 
  19  chr19_44042736     HPrz    A    C        0      0        2 
  19  chr19_44042736     ZBoe    A    C        0      0        2 
  19  chr19_44042736     ZGre    A    C        1      2        2 
  19  chr19_44042736     ZHar    A    C        0      0        2 
  19  chr19_44042736   Sample    A    C        0      0        2 
  19  chr19_44045466     AAsi    A    T        0      0        2 
  19  chr19_44045466     AKia    A    T        0      0        2 
  19  chr19_44045466     AOna    A    T        0      0        2 
  19  chr19_44045466     ASom    A    T        0      0        2 
  19  chr19_44045466     HCab    A    T        0      0        2 
  19  chr19_44045466     HPrz    A    T        0      0        2 
  19  chr19_44045466     ZBoe    A    T        0      0        2 
  19  chr19_44045466     ZGre    A    T        0      0        2 
  19  chr19_44045466     ZHar    A    T        1      2        2 
  19  chr19_44045466   Sample    A    T        0      0        2 
  19  chr19_44047150     AAsi    G    C        0      0        2 
  19  chr19_44047150     AKia    G    C        0      0        2 
  19  chr19_44047150     AOna    G    C        0      0        2 
  19  chr19_44047150     ASom    G    C        0      0        2 
  19  chr19_44047150     HCab    G    C        0      0        2 
  19  chr19_44047150     HPrz    G    C        0      0        2 
  19  chr19_44047150     ZBoe    G    C      0.5      1        2 
  19  chr19_44047150     ZGre    G    C        0      0        2 
  19  chr19_44047150     ZHar    G    C        0      0        2 
  19  chr19_44047150   Sample    G    C        0      0        2 
  19  chr19_44081457     AAsi    G    C        0      0        2 
  19  chr19_44081457     AKia    G    C        0      0        2 
  19  chr19_44081457     AOna    G    C        0      0        2 
  19  chr19_44081457     ASom    G    C        0      0        2 
  19  chr19_44081457     HCab    G    C        0      0        2 
  19  chr19_44081457     HPrz    G    C        0      0        2 
  19  chr19_44081457     ZBoe    G    C      0.5      1        2 
  19  chr19_44081457     ZGre    G    C        0      0        2 
  19  chr19_44081457     ZHar    G    C        0      0        2 
  19  chr19_44081457   Sample    G    C        0      0        2 
  19  chr19_44083927     AAsi    T    A        0      0        2 
  19  chr19_44083927     AKia    T    A        0      0        2 
  19  chr19_44083927     AOna    T    A        0      0        2 
  19  chr19_44083927     ASom    T    A        0      0        2 
  19  chr19_44083927     HCab    T    A        1      2        2 
  19  chr19_44083927     HPrz    T    A        1      2        2 
  19  chr19_44083927     ZBoe    T    A        0      0        2 
  19  chr19_44083927     ZGre    T    A        0      0        2 
  19  chr19_44083927     ZHar    T    A        0      0        2 
  19  chr19_44083927   Sample    T    A        0      0        2 
  19  chr19_44099193     AAsi    A    C        0      0        2 
  19  chr19_44099193     AKia    A    C        0      0        2 
  19  chr19_44099193     AOna    A    C        0      0        2 
  19  chr19_44099193     ASom    A    C        0      0        2 
  19  chr19_44099193     HCab    A    C        1      2        2 
  19  chr19_44099193     HPrz    A    C        0      0        2 
  19  chr19_44099193     ZBoe    A    C        0      0        2 
  19  chr19_44099193     ZGre    A    C        0      0        2 
  19  chr19_44099193     ZHar    A    C        0      0        2 
  19  chr19_44099193   Sample    A    C        0      0        2 
  19  chr19_44105743     AAsi    G    T        0      0        2 
  19  chr19_44105743     AKia    G    T        0      0        2 
  19  chr19_44105743     AOna    G    T        0      0        2 
  19  chr19_44105743     ASom    G    T        0      0        2 
  19  chr19_44105743     HCab    G    T        0      0        2 
  19  chr19_44105743     HPrz    G    T        0      0        2 
  19  chr19_44105743     ZBoe    G    T      0.5      1        2 
  19  chr19_44105743     ZGre    G    T        0      0        2 
  19  chr19_44105743     ZHar    G    T        0      0        2 
  19  chr19_44105743   Sample    G    T        0      0        2 
  19  chr19_44110580     AAsi    A    T        0      0        2 
  19  chr19_44110580     AKia    A    T        0      0        2 
  19  chr19_44110580     AOna    A    T        0      0        2 
  19  chr19_44110580     ASom    A    T        0      0        2 
  19  chr19_44110580     HCab    A    T      0.5      1        2 
  19  chr19_44110580     HPrz    A    T        0      0        2 
  19  chr19_44110580     ZBoe    A    T        0      0        2 
  19  chr19_44110580     ZGre    A    T        0      0        2 
  19  chr19_44110580     ZHar    A    T        0      0        2 
  19  chr19_44110580   Sample    A    T        0      0        2 
  19  chr19_44118297     AAsi    G    C        0      0        2 
  19  chr19_44118297     AKia    G    C        0      0        2 
  19  chr19_44118297     AOna    G    C        0      0        2 
  19  chr19_44118297     ASom    G    C      0.5      1        2 
  19  chr19_44118297     HCab    G    C        0      0        2 
  19  chr19_44118297     HPrz    G    C        0      0        2 
  19  chr19_44118297     ZBoe    G    C        0      0        2 
  19  chr19_44118297     ZGre    G    C        0      0        2 
  19  chr19_44118297     ZHar    G    C        0      0        2 
  19  chr19_44118297   Sample    G    C        0      0        2 
  19  chr19_44132423     AAsi    C    G        0      0        2 
  19  chr19_44132423     AKia    C    G        0      0        2 
  19  chr19_44132423     AOna    C    G      0.5      1        2 
  19  chr19_44132423     ASom    C    G        0      0        2 
  19  chr19_44132423     HCab    C    G        0      0        2 
  19  chr19_44132423     HPrz    C    G        0      0        2 
  19  chr19_44132423     ZBoe    C    G        0      0        2 
  19  chr19_44132423     ZGre    C    G        0      0        2 
  19  chr19_44132423     ZHar    C    G        0      0        2 
  19  chr19_44132423   Sample    C    G        0      0        2 
  19  chr19_44146384     AAsi    G    T        0      0        2 
  19  chr19_44146384     AKia    G    T        0      0        2 
  19  chr19_44146384     AOna    G    T        0      0        2 
  19  chr19_44146384     ASom    G    T        0      0        2 
  19  chr19_44146384     HCab    G    T        0      0        2 
  19  chr19_44146384     HPrz    G    T        0      0        2 
  19  chr19_44146384     ZBoe    G    T      0.5      1        2 
  19  chr19_44146384     ZGre    G    T        0      0        2 
  19  chr19_44146384     ZHar    G    T        0      0        2 
  19  chr19_44146384   Sample    G    T        0      0        2 
  19  chr19_44193860     AAsi    G    T        0      0        2 
  19  chr19_44193860     AKia    G    T        0      0        2 
  19  chr19_44193860     AOna    G    T        0      0        2 
  19  chr19_44193860     ASom    G    T        0      0        2 
  19  chr19_44193860     HCab    G    T        1      2        2 
  19  chr19_44193860     HPrz    G    T        1      2        2 
  19  chr19_44193860     ZBoe    G    T        0      0        2 
  19  chr19_44193860     ZGre    G    T        0      0        2 
  19  chr19_44193860     ZHar    G    T        0      0        2 
  19  chr19_44193860   Sample    G    T        0      0        2 
  19  chr19_44257729     AAsi    C    G        0      0        2 
  19  chr19_44257729     AKia    C    G        1      2        2 
  19  chr19_44257729     AOna    C    G        1      2        2 
  19  chr19_44257729     ASom    C    G        0      0        2 
  19  chr19_44257729     HCab    C    G        0      0        2 
  19  chr19_44257729     HPrz    C    G        0      0        2 
  19  chr19_44257729     ZBoe    C    G        0      0        2 
  19  chr19_44257729     ZGre    C    G        0      0        2 
  19  chr19_44257729     ZHar    C    G        0      0        2 
  19  chr19_44257729   Sample    C    G        0      0        2 
  19  chr19_44267460     AAsi    T    A        0      0        2 
  19  chr19_44267460     AKia    T    A        0      0        2 
  19  chr19_44267460     AOna    T    A        0      0        2 
  19  chr19_44267460     ASom    T    A        0      0        2 
  19  chr19_44267460     HCab    T    A        0      0        2 
  19  chr19_44267460     HPrz    T    A        0      0        2 
  19  chr19_44267460     ZBoe    T    A      0.5      1        2 
  19  chr19_44267460     ZGre    T    A        0      0        2 
  19  chr19_44267460     ZHar    T    A        0      0        2 
  19  chr19_44267460   Sample    T    A        0      0        2 
  19  chr19_44278989     AAsi    T    G        0      0        2 
  19  chr19_44278989     AKia    T    G        0      0        2 
  19  chr19_44278989     AOna    T    G        0      0        2 
  19  chr19_44278989     ASom    T    G        0      0        2 
  19  chr19_44278989     HCab    T    G        1      2        2 
  19  chr19_44278989     HPrz    T    G        1      2        2 
  19  chr19_44278989     ZBoe    T    G        0      0        2 
  19  chr19_44278989     ZGre    T    G        0      0        2 
  19  chr19_44278989     ZHar    T    G        0      0        2 
  19  chr19_44278989   Sample    T    G        0      0        2 
  19  chr19_44280153     AAsi    G    T        0      0        2 
  19  chr19_44280153     AKia    G    T        0      0        2 
  19  chr19_44280153     AOna    G    T        0      0        2 
  19  chr19_44280153     ASom    G    T        0      0        2 
  19  chr19_44280153     HCab    G    T      0.5      1        2 
  19  chr19_44280153     HPrz    G    T        0      0        2 
  19  chr19_44280153     ZBoe    G    T        0      0        2 
  19  chr19_44280153     ZGre    G    T        0      0        2 
  19  chr19_44280153     ZHar    G    T        0      0        2 
  19  chr19_44280153   Sample    G    T        0      0        2 
  19  chr19_44315758     AAsi    C    G        0      0        2 
  19  chr19_44315758     AKia    C    G        1      2        2 
  19  chr19_44315758     AOna    C    G      0.5      1        2 
  19  chr19_44315758     ASom    C    G        0      0        2 
  19  chr19_44315758     HCab    C    G        0      0        2 
  19  chr19_44315758     HPrz    C    G        0      0        2 
  19  chr19_44315758     ZBoe    C    G        0      0        2 
  19  chr19_44315758     ZGre    C    G        0      0        2 
  19  chr19_44315758     ZHar    C    G        0      0        2 
  19  chr19_44315758   Sample    C    G        0      0        2 
  19  chr19_44356552     AAsi    T    G        0      0        2 
  19  chr19_44356552     AKia    T    G        0      0        2 
  19  chr19_44356552     AOna    T    G        0      0        2 
  19  chr19_44356552     ASom    T    G        0      0        2 
  19  chr19_44356552     HCab    T    G        0      0        2 
  19  chr19_44356552     HPrz    T    G        0      0        2 
  19  chr19_44356552     ZBoe    T    G        1      2        2 
  19  chr19_44356552     ZGre    T    G        0      0        2 
  19  chr19_44356552     ZHar    T    G        0      0        2 
  19  chr19_44356552   Sample    T    G        0      0        2 
  19  chr19_44359314     AAsi    C    A        0      0        2 
  19  chr19_44359314     AKia    C    A        0      0        2 
  19  chr19_44359314     AOna    C    A        0      0        2 
  19  chr19_44359314     ASom    C    A        0      0        2 
  19  chr19_44359314     HCab    C    A        0      0        2 
  19  chr19_44359314     HPrz    C    A        0      0        2 
  19  chr19_44359314     ZBoe    C    A        0      0        2 
  19  chr19_44359314     ZGre    C    A        0      0        2 
  19  chr19_44359314     ZHar    C    A      0.5      1        2 
  19  chr19_44359314   Sample    C    A        0      0        2 
  19  chr19_44372366     AAsi    A    C        0      0        2 
  19  chr19_44372366     AKia    A    C        0      0        2 
  19  chr19_44372366     AOna    A    C        0      0        2 
  19  chr19_44372366     ASom    A    C        0      0        2 
  19  chr19_44372366     HCab    A    C        0      0        2 
  19  chr19_44372366     HPrz    A    C        0      0        2 
  19  chr19_44372366     ZBoe    A    C      0.5      1        2 
  19  chr19_44372366     ZGre    A    C        0      0        2 
  19  chr19_44372366     ZHar    A    C        0      0        2 
  19  chr19_44372366   Sample    A    C        0      0        2 
  19  chr19_44376575     AAsi    T    G        0      0        2 
  19  chr19_44376575     AKia    T    G        0      0        2 
  19  chr19_44376575     AOna    T    G        0      0        2 
  19  chr19_44376575     ASom    T    G        0      0        2 
  19  chr19_44376575     HCab    T    G        0      0        2 
  19  chr19_44376575     HPrz    T    G        1      2        2 
  19  chr19_44376575     ZBoe    T    G        0      0        2 
  19  chr19_44376575     ZGre    T    G        0      0        2 
  19  chr19_44376575     ZHar    T    G        0      0        2 
  19  chr19_44376575   Sample    T    G        0      0        2 
  19  chr19_44402732     AAsi    T    G        0      0        2 
  19  chr19_44402732     AKia    T    G        0      0        2 
  19  chr19_44402732     AOna    T    G        0      0        2 
  19  chr19_44402732     ASom    T    G        0      0        2 
  19  chr19_44402732     HCab    T    G        0      0        2 
  19  chr19_44402732     HPrz    T    G        0      0        2 
  19  chr19_44402732     ZBoe    T    G      0.5      1        2 
  19  chr19_44402732     ZGre    T    G        0      0        2 
  19  chr19_44402732     ZHar    T    G        0      0        2 
  19  chr19_44402732   Sample    T    G        0      0        2 
  19  chr19_44422398     AAsi    T    G        0      0        2 
  19  chr19_44422398     AKia    T    G        0      0        2 
  19  chr19_44422398     AOna    T    G        0      0        2 
  19  chr19_44422398     ASom    T    G        0      0        2 
  19  chr19_44422398     HCab    T    G        0      0        2 
  19  chr19_44422398     HPrz    T    G        1      2        2 
  19  chr19_44422398     ZBoe    T    G        0      0        2 
  19  chr19_44422398     ZGre    T    G        0      0        2 
  19  chr19_44422398     ZHar    T    G        0      0        2 
  19  chr19_44422398   Sample    T    G        0      0        2 
  19  chr19_44430969     AAsi    C    A        0      0        2 
  19  chr19_44430969     AKia    C    A        0      0        2 
  19  chr19_44430969     AOna    C    A        0      0        2 
  19  chr19_44430969     ASom    C    A        0      0        2 
  19  chr19_44430969     HCab    C    A        0      0        2 
  19  chr19_44430969     HPrz    C    A        0      0        2 
  19  chr19_44430969     ZBoe    C    A        0      0        2 
  19  chr19_44430969     ZGre    C    A        0      0        2 
  19  chr19_44430969     ZHar    C    A        1      2        2 
  19  chr19_44430969   Sample    C    A        0      0        2 
  19  chr19_44459022     AAsi    G    C        0      0        2 
  19  chr19_44459022     AKia    G    C        0      0        2 
  19  chr19_44459022     AOna    G    C        0      0        2 
  19  chr19_44459022     ASom    G    C        0      0        2 
  19  chr19_44459022     HCab    G    C        0      0        2 
  19  chr19_44459022     HPrz    G    C        0      0        2 
  19  chr19_44459022     ZBoe    G    C        0      0        2 
  19  chr19_44459022     ZGre    G    C        0      0        2 
  19  chr19_44459022     ZHar    G    C        1      2        2 
  19  chr19_44459022   Sample    G    C        0      0        2 
  19  chr19_44459653     AAsi    C    G        1      2        2 
  19  chr19_44459653     AKia    C    G        0      0        2 
  19  chr19_44459653     AOna    C    G        0      0        2 
  19  chr19_44459653     ASom    C    G        1      2        2 
  19  chr19_44459653     HCab    C    G        0      0        2 
  19  chr19_44459653     HPrz    C    G        0      0        2 
  19  chr19_44459653     ZBoe    C    G        0      0        2 
  19  chr19_44459653     ZGre    C    G        0      0        2 
  19  chr19_44459653     ZHar    C    G        0      0        2 
  19  chr19_44459653   Sample    C    G        1      2        2 
  19  chr19_44463959     AAsi    C    A        0      0        2 
  19  chr19_44463959     AKia    C    A        0      0        2 
  19  chr19_44463959     AOna    C    A        0      0        2 
  19  chr19_44463959     ASom    C    A        0      0        2 
  19  chr19_44463959     HCab    C    A      0.5      1        2 
  19  chr19_44463959     HPrz    C    A        1      2        2 
  19  chr19_44463959     ZBoe    C    A        0      0        2 
  19  chr19_44463959     ZGre    C    A        0      0        2 
  19  chr19_44463959     ZHar    C    A        0      0        2 
  19  chr19_44463959   Sample    C    A        0      0        2 
  19  chr19_44465829     AAsi    G    T        0      0        2 
  19  chr19_44465829     AKia    G    T        0      0        2 
  19  chr19_44465829     AOna    G    T        0      0        2 
  19  chr19_44465829     ASom    G    T        0      0        2 
  19  chr19_44465829     HCab    G    T        0      0        2 
  19  chr19_44465829     HPrz    G    T        0      0        2 
  19  chr19_44465829     ZBoe    G    T      0.5      1        2 
  19  chr19_44465829     ZGre    G    T        0      0        2 
  19  chr19_44465829     ZHar    G    T        0      0        2 
  19  chr19_44465829   Sample    G    T        0      0        2 
  19  chr19_44477765     AAsi    C    A        0      0        2 
  19  chr19_44477765     AKia    C    A        0      0        2 
  19  chr19_44477765     AOna    C    A        0      0        2 
  19  chr19_44477765     ASom    C    A        0      0        2 
  19  chr19_44477765     HCab    C    A      0.5      1        2 
  19  chr19_44477765     HPrz    C    A        0      0        2 
  19  chr19_44477765     ZBoe    C    A        0      0        2 
  19  chr19_44477765     ZGre    C    A        0      0        2 
  19  chr19_44477765     ZHar    C    A        0      0        2 
  19  chr19_44477765   Sample    C    A        0      0        2 
  19  chr19_44497997     AAsi    C    A        0      0        2 
  19  chr19_44497997     AKia    C    A        0      0        2 
  19  chr19_44497997     AOna    C    A        0      0        2 
  19  chr19_44497997     ASom    C    A        0      0        2 
  19  chr19_44497997     HCab    C    A        0      0        2 
  19  chr19_44497997     HPrz    C    A        0      0        2 
  19  chr19_44497997     ZBoe    C    A        0      0        2 
  19  chr19_44497997     ZGre    C    A        1      2        2 
  19  chr19_44497997     ZHar    C    A        0      0        2 
  19  chr19_44497997   Sample    C    A        0      0        2 
  19  chr19_44505766     AAsi    G    C        0      0        2 
  19  chr19_44505766     AKia    G    C        0      0        2 
  19  chr19_44505766     AOna    G    C      0.5      1        2 
  19  chr19_44505766     ASom    G    C        0      0        2 
  19  chr19_44505766     HCab    G    C        1      2        2 
  19  chr19_44505766     HPrz    G    C        1      2        2 
  19  chr19_44505766     ZBoe    G    C        0      0        2 
  19  chr19_44505766     ZGre    G    C        0      0        2 
  19  chr19_44505766     ZHar    G    C        1      2        2 
  19  chr19_44505766   Sample    G    C        0      0        2 
  19  chr19_44518782     AAsi    A    T        0      0        2 
  19  chr19_44518782     AKia    A    T        0      0        2 
  19  chr19_44518782     AOna    A    T        0      0        2 
  19  chr19_44518782     ASom    A    T        0      0        2 
  19  chr19_44518782     HCab    A    T        0      0        2 
  19  chr19_44518782     HPrz    A    T        0      0        2 
  19  chr19_44518782     ZBoe    A    T      0.5      1        2 
  19  chr19_44518782     ZGre    A    T        1      2        2 
  19  chr19_44518782     ZHar    A    T        1      2        2 
  19  chr19_44518782   Sample    A    T        0      0        2 
  19  chr19_44547997     AAsi    C    A        0      0        2 
  19  chr19_44547997     AKia    C    A        0      0        2 
  19  chr19_44547997     AOna    C    A        0      0        2 
  19  chr19_44547997     ASom    C    A        0      0        2 
  19  chr19_44547997     HCab    C    A        1      2        2 
  19  chr19_44547997     HPrz    C    A        1      2        2 
  19  chr19_44547997     ZBoe    C    A        0      0        2 
  19  chr19_44547997     ZGre    C    A        0      0        2 
  19  chr19_44547997     ZHar    C    A        0      0        2 
  19  chr19_44547997   Sample    C    A        0      0        2 
  19  chr19_44548219     AAsi    A    C        0      0        2 
  19  chr19_44548219     AKia    A    C      0.5      1        2 
  19  chr19_44548219     AOna    A    C        0      0        2 
  19  chr19_44548219     ASom    A    C        0      0        2 
  19  chr19_44548219     HCab    A    C        0      0        2 
  19  chr19_44548219     HPrz    A    C        0      0        2 
  19  chr19_44548219     ZBoe    A    C        0      0        2 
  19  chr19_44548219     ZGre    A    C        0      0        2 
  19  chr19_44548219     ZHar    A    C        0      0        2 
  19  chr19_44548219   Sample    A    C        0      0        2 
  19  chr19_44567490     AAsi    C    G        0      0        2 
  19  chr19_44567490     AKia    C    G        0      0        2 
  19  chr19_44567490     AOna    C    G        0      0        2 
  19  chr19_44567490     ASom    C    G        0      0        2 
  19  chr19_44567490     HCab    C    G        1      2        2 
  19  chr19_44567490     HPrz    C    G        1      2        2 
  19  chr19_44567490     ZBoe    C    G        0      0        2 
  19  chr19_44567490     ZGre    C    G        0      0        2 
  19  chr19_44567490     ZHar    C    G        0      0        2 
  19  chr19_44567490   Sample    C    G        0      0        2 
  19  chr19_44582826     AAsi    C    G        0      0        2 
  19  chr19_44582826     AKia    C    G        1      2        2 
  19  chr19_44582826     AOna    C    G        0      0        2 
  19  chr19_44582826     ASom    C    G        0      0        2 
  19  chr19_44582826     HCab    C    G        0      0        2 
  19  chr19_44582826     HPrz    C    G        0      0        2 
  19  chr19_44582826     ZBoe    C    G        0      0        2 
  19  chr19_44582826     ZGre    C    G        0      0        2 
  19  chr19_44582826     ZHar    C    G        0      0        2 
  19  chr19_44582826   Sample    C    G        0      0        2 
  19  chr19_44594971     AAsi    T    G        0      0        2 
  19  chr19_44594971     AKia    T    G        0      0        2 
  19  chr19_44594971     AOna    T    G        0      0        2 
  19  chr19_44594971     ASom    T    G        0      0        2 
  19  chr19_44594971     HCab    T    G        0      0        2 
  19  chr19_44594971     HPrz    T    G        0      0        2 
  19  chr19_44594971     ZBoe    T    G        0      0        2 
  19  chr19_44594971     ZGre    T    G        0      0        2 
  19  chr19_44594971     ZHar    T    G        1      2        2 
  19  chr19_44594971   Sample    T    G        0      0        2 
  19  chr19_44607077     AAsi    G    T      0.5      1        2 
  19  chr19_44607077     AKia    G    T        0      0        2 
  19  chr19_44607077     AOna    G    T        0      0        2 
  19  chr19_44607077     ASom    G    T        0      0        2 
  19  chr19_44607077     HCab    G    T        0      0        2 
  19  chr19_44607077     HPrz    G    T        0      0        2 
  19  chr19_44607077     ZBoe    G    T        0      0        2 
  19  chr19_44607077     ZGre    G    T        0      0        2 
  19  chr19_44607077     ZHar    G    T        0      0        2 
  19  chr19_44607077   Sample    G    T        0      0        2 
  19  chr19_44613957     AAsi    T    G        0      0        2 
  19  chr19_44613957     AKia    T    G        1      2        2 
  19  chr19_44613957     AOna    T    G      0.5      1        2 
  19  chr19_44613957     ASom    T    G        0      0        2 
  19  chr19_44613957     HCab    T    G        0      0        2 
  19  chr19_44613957     HPrz    T    G        0      0        2 
  19  chr19_44613957     ZBoe    T    G        0      0        2 
  19  chr19_44613957     ZGre    T    G        0      0        2 
  19  chr19_44613957     ZHar    T    G        0      0        2 
  19  chr19_44613957   Sample    T    G        0      0        2 
  19  chr19_44615327     AAsi    G    C        0      0        2 
  19  chr19_44615327     AKia    G    C        0      0        2 
  19  chr19_44615327     AOna    G    C      0.5      1        2 
  19  chr19_44615327     ASom    G    C        0      0        2 
  19  chr19_44615327     HCab    G    C        0      0        2 
  19  chr19_44615327     HPrz    G    C        0      0        2 
  19  chr19_44615327     ZBoe    G    C        0      0        2 
  19  chr19_44615327     ZGre    G    C        0      0        2 
  19  chr19_44615327     ZHar    G    C        0      0        2 
  19  chr19_44615327   Sample    G    C        0      0        2 
  19  chr19_44624260     AAsi    C    G        0      0        2 
  19  chr19_44624260     AKia    C    G        0      0        2 
  19  chr19_44624260     AOna    C    G      0.5      1        2 
  19  chr19_44624260     ASom    C    G        0      0        2 
  19  chr19_44624260     HCab    C    G        0      0        2 
  19  chr19_44624260     HPrz    C    G        0      0        2 
  19  chr19_44624260     ZBoe    C    G        0      0        2 
  19  chr19_44624260     ZGre    C    G        0      0        2 
  19  chr19_44624260     ZHar    C    G        0      0        2 
  19  chr19_44624260   Sample    C    G        0      0        2 
  19  chr19_44625832     AAsi    G    C        0      0        2 
  19  chr19_44625832     AKia    G    C        1      2        2 
  19  chr19_44625832     AOna    G    C      0.5      1        2 
  19  chr19_44625832     ASom    G    C        0      0        2 
  19  chr19_44625832     HCab    G    C        0      0        2 
  19  chr19_44625832     HPrz    G    C        0      0        2 
  19  chr19_44625832     ZBoe    G    C        0      0        2 
  19  chr19_44625832     ZGre    G    C        0      0        2 
  19  chr19_44625832     ZHar    G    C        0      0        2 
  19  chr19_44625832   Sample    G    C        0      0        2 
  19  chr19_44641441     AAsi    C    G        1      2        2 
  19  chr19_44641441     AKia    C    G        0      0        2 
  19  chr19_44641441     AOna    C    G        0      0        2 
  19  chr19_44641441     ASom    C    G        1      2        2 
  19  chr19_44641441     HCab    C    G        0      0        2 
  19  chr19_44641441     HPrz    C    G        0      0        2 
  19  chr19_44641441     ZBoe    C    G        0      0        2 
  19  chr19_44641441     ZGre    C    G        0      0        2 
  19  chr19_44641441     ZHar    C    G        0      0        2 
  19  chr19_44641441   Sample    C    G        1      2        2 
  19  chr19_44678948     AAsi    A    T        0      0        2 
  19  chr19_44678948     AKia    A    T        0      0        2 
  19  chr19_44678948     AOna    A    T        0      0        2 
  19  chr19_44678948     ASom    A    T        0      0        2 
  19  chr19_44678948     HCab    A    T        1      2        2 
  19  chr19_44678948     HPrz    A    T        1      2        2 
  19  chr19_44678948     ZBoe    A    T        0      0        2 
  19  chr19_44678948     ZGre    A    T        0      0        2 
  19  chr19_44678948     ZHar    A    T        0      0        2 
  19  chr19_44678948   Sample    A    T        0      0        2 
  19  chr19_44688510     AAsi    T    G        0      0        2 
  19  chr19_44688510     AKia    T    G        0      0        2 
  19  chr19_44688510     AOna    T    G        0      0        2 
  19  chr19_44688510     ASom    T    G        0      0        2 
  19  chr19_44688510     HCab    T    G        0      0        2 
  19  chr19_44688510     HPrz    T    G        0      0        2 
  19  chr19_44688510     ZBoe    T    G        0      0        2 
  19  chr19_44688510     ZGre    T    G        1      2        2 
  19  chr19_44688510     ZHar    T    G        0      0        2 
  19  chr19_44688510   Sample    T    G        0      0        2 
  19  chr19_44689866     AAsi    G    T        0      0        2 
  19  chr19_44689866     AKia    G    T        0      0        2 
  19  chr19_44689866     AOna    G    T        0      0        2 
  19  chr19_44689866     ASom    G    T        0      0        2 
  19  chr19_44689866     HCab    G    T        0      0        2 
  19  chr19_44689866     HPrz    G    T        0      0        2 
  19  chr19_44689866     ZBoe    G    T        0      0        2 
  19  chr19_44689866     ZGre    G    T        1      2        2 
  19  chr19_44689866     ZHar    G    T        0      0        2 
  19  chr19_44689866   Sample    G    T        0      0        2 
  19  chr19_44702643     AAsi    G    C        0      0        2 
  19  chr19_44702643     AKia    G    C        0      0        2 
  19  chr19_44702643     AOna    G    C        0      0        2 
  19  chr19_44702643     ASom    G    C        0      0        2 
  19  chr19_44702643     HCab    G    C        0      0        2 
  19  chr19_44702643     HPrz    G    C        1      2        2 
  19  chr19_44702643     ZBoe    G    C        0      0        2 
  19  chr19_44702643     ZGre    G    C        0      0        2 
  19  chr19_44702643     ZHar    G    C        0      0        2 
  19  chr19_44702643   Sample    G    C        0      0        2 
  19  chr19_44702808     AAsi    A    C        0      0        2 
  19  chr19_44702808     AKia    A    C        0      0        2 
  19  chr19_44702808     AOna    A    C      0.5      1        2 
  19  chr19_44702808     ASom    A    C        0      0        2 
  19  chr19_44702808     HCab    A    C        0      0        2 
  19  chr19_44702808     HPrz    A    C        0      0        2 
  19  chr19_44702808     ZBoe    A    C        0      0        2 
  19  chr19_44702808     ZGre    A    C        0      0        2 
  19  chr19_44702808     ZHar    A    C        0      0        2 
  19  chr19_44702808   Sample    A    C        0      0        2 
  19  chr19_44715188     AAsi    G    C        0      0        2 
  19  chr19_44715188     AKia    G    C        0      0        2 
  19  chr19_44715188     AOna    G    C        0      0        2 
  19  chr19_44715188     ASom    G    C      0.5      1        2 
  19  chr19_44715188     HCab    G    C        0      0        2 
  19  chr19_44715188     HPrz    G    C        0      0        2 
  19  chr19_44715188     ZBoe    G    C        0      0        2 
  19  chr19_44715188     ZGre    G    C        0      0        2 
  19  chr19_44715188     ZHar    G    C        0      0        2 
  19  chr19_44715188   Sample    G    C        0      0        2 
  19  chr19_44736016     AAsi    C    G        0      0        2 
  19  chr19_44736016     AKia    C    G        0      0        2 
  19  chr19_44736016     AOna    C    G        0      0        2 
  19  chr19_44736016     ASom    C    G        0      0        2 
  19  chr19_44736016     HCab    C    G        1      2        2 
  19  chr19_44736016     HPrz    C    G        1      2        2 
  19  chr19_44736016     ZBoe    C    G        0      0        2 
  19  chr19_44736016     ZGre    C    G        0      0        2 
  19  chr19_44736016     ZHar    C    G        0      0        2 
  19  chr19_44736016   Sample    C    G        0      0        2 
  19  chr19_44739749     AAsi    T    G        0      0        2 
  19  chr19_44739749     AKia    T    G        0      0        2 
  19  chr19_44739749     AOna    T    G        0      0        2 
  19  chr19_44739749     ASom    T    G        0      0        2 
  19  chr19_44739749     HCab    T    G      0.5      1        2 
  19  chr19_44739749     HPrz    T    G        0      0        2 
  19  chr19_44739749     ZBoe    T    G        0      0        2 
  19  chr19_44739749     ZGre    T    G        0      0        2 
  19  chr19_44739749     ZHar    T    G        0      0        2 
  19  chr19_44739749   Sample    T    G        0      0        2 
  19  chr19_44741229     AAsi    C    A        0      0        2 
  19  chr19_44741229     AKia    C    A        0      0        2 
  19  chr19_44741229     AOna    C    A        0      0        2 
  19  chr19_44741229     ASom    C    A        0      0        2 
  19  chr19_44741229     HCab    C    A        1      2        2 
  19  chr19_44741229     HPrz    C    A        1      2        2 
  19  chr19_44741229     ZBoe    C    A        0      0        2 
  19  chr19_44741229     ZGre    C    A        0      0        2 
  19  chr19_44741229     ZHar    C    A        0      0        2 
  19  chr19_44741229   Sample    C    A        0      0        2 
  19  chr19_44752221     AAsi    C    G        0      0        2 
  19  chr19_44752221     AKia    C    G      0.5      1        2 
  19  chr19_44752221     AOna    C    G        0      0        2 
  19  chr19_44752221     ASom    C    G        0      0        2 
  19  chr19_44752221     HCab    C    G        0      0        2 
  19  chr19_44752221     HPrz    C    G        0      0        2 
  19  chr19_44752221     ZBoe    C    G        0      0        2 
  19  chr19_44752221     ZGre    C    G        0      0        2 
  19  chr19_44752221     ZHar    C    G        0      0        2 
  19  chr19_44752221   Sample    C    G        0      0        2 
  19  chr19_44754113     AAsi    A    T        0      0        2 
  19  chr19_44754113     AKia    A    T        0      0        2 
  19  chr19_44754113     AOna    A    T        0      0        2 
  19  chr19_44754113     ASom    A    T        0      0        2 
  19  chr19_44754113     HCab    A    T      0.5      1        2 
  19  chr19_44754113     HPrz    A    T        0      0        2 
  19  chr19_44754113     ZBoe    A    T        0      0        2 
  19  chr19_44754113     ZGre    A    T        0      0        2 
  19  chr19_44754113     ZHar    A    T        0      0        2 
  19  chr19_44754113   Sample    A    T        0      0        2 
  19  chr19_44801199     AAsi    T    G        0      0        2 
  19  chr19_44801199     AKia    T    G        0      0        2 
  19  chr19_44801199     AOna    T    G        0      0        2 
  19  chr19_44801199     ASom    T    G        0      0        2 
  19  chr19_44801199     HCab    T    G        0      0        2 
  19  chr19_44801199     HPrz    T    G        0      0        2 
  19  chr19_44801199     ZBoe    T    G        0      0        2 
  19  chr19_44801199     ZGre    T    G        0      0        2 
  19  chr19_44801199     ZHar    T    G        1      2        2 
  19  chr19_44801199   Sample    T    G        0      0        2 
  19  chr19_44846488     AAsi    T    A        0      0        2 
  19  chr19_44846488     AKia    T    A        0      0        2 
  19  chr19_44846488     AOna    T    A        0      0        2 
  19  chr19_44846488     ASom    T    A        0      0        2 
  19  chr19_44846488     HCab    T    A        0      0        2 
  19  chr19_44846488     HPrz    T    A        1      2        2 
  19  chr19_44846488     ZBoe    T    A        0      0        2 
  19  chr19_44846488     ZGre    T    A        0      0        2 
  19  chr19_44846488     ZHar    T    A        0      0        2 
  19  chr19_44846488   Sample    T    A        0      0        2 
  19  chr19_44858755     AAsi    C    A        0      0        2 
  19  chr19_44858755     AKia    C    A        0      0        2 
  19  chr19_44858755     AOna    C    A        0      0        2 
  19  chr19_44858755     ASom    C    A        0      0        2 
  19  chr19_44858755     HCab    C    A        0      0        2 
  19  chr19_44858755     HPrz    C    A        1      2        2 
  19  chr19_44858755     ZBoe    C    A        0      0        2 
  19  chr19_44858755     ZGre    C    A        0      0        2 
  19  chr19_44858755     ZHar    C    A        0      0        2 
  19  chr19_44858755   Sample    C    A        0      0        2 
  19  chr19_44863181     AAsi    T    A        0      0        2 
  19  chr19_44863181     AKia    T    A        0      0        2 
  19  chr19_44863181     AOna    T    A        0      0        2 
  19  chr19_44863181     ASom    T    A        0      0        2 
  19  chr19_44863181     HCab    T    A        0      0        2 
  19  chr19_44863181     HPrz    T    A      0.5      1        2 
  19  chr19_44863181     ZBoe    T    A        0      0        2 
  19  chr19_44863181     ZGre    T    A        0      0        2 
  19  chr19_44863181     ZHar    T    A        0      0        2 
  19  chr19_44863181   Sample    T    A        0      0        2 
  19  chr19_44867583     AAsi    T    G        0      0        2 
  19  chr19_44867583     AKia    T    G        0      0        2 
  19  chr19_44867583     AOna    T    G        0      0        2 
  19  chr19_44867583     ASom    T    G        0      0        2 
  19  chr19_44867583     HCab    T    G        0      0        2 
  19  chr19_44867583     HPrz    T    G        1      2        2 
  19  chr19_44867583     ZBoe    T    G        0      0        2 
  19  chr19_44867583     ZGre    T    G        0      0        2 
  19  chr19_44867583     ZHar    T    G        0      0        2 
  19  chr19_44867583   Sample    T    G        0      0        2 
  19  chr19_44886221     AAsi    T    G        0      0        2 
  19  chr19_44886221     AKia    T    G        0      0        2 
  19  chr19_44886221     AOna    T    G        0      0        2 
  19  chr19_44886221     ASom    T    G        0      0        2 
  19  chr19_44886221     HCab    T    G        1      2        2 
  19  chr19_44886221     HPrz    T    G        1      2        2 
  19  chr19_44886221     ZBoe    T    G        0      0        2 
  19  chr19_44886221     ZGre    T    G        0      0        2 
  19  chr19_44886221     ZHar    T    G        0      0        2 
  19  chr19_44886221   Sample    T    G        0      0        2 
  19  chr19_44912377     AAsi    T    G        0      0        2 
  19  chr19_44912377     AKia    T    G        0      0        2 
  19  chr19_44912377     AOna    T    G        0      0        2 
  19  chr19_44912377     ASom    T    G        0      0        2 
  19  chr19_44912377     HCab    T    G        0      0        2 
  19  chr19_44912377     HPrz    T    G      0.5      1        2 
  19  chr19_44912377     ZBoe    T    G        0      0        2 
  19  chr19_44912377     ZGre    T    G        0      0        2 
  19  chr19_44912377     ZHar    T    G        0      0        2 
  19  chr19_44912377   Sample    T    G        0      0        2 
  19  chr19_44958989     AAsi    G    T        0      0        2 
  19  chr19_44958989     AKia    G    T        0      0        2 
  19  chr19_44958989     AOna    G    T        0      0        2 
  19  chr19_44958989     ASom    G    T        0      0        2 
  19  chr19_44958989     HCab    G    T        1      2        2 
  19  chr19_44958989     HPrz    G    T        1      2        2 
  19  chr19_44958989     ZBoe    G    T        0      0        2 
  19  chr19_44958989     ZGre    G    T        0      0        2 
  19  chr19_44958989     ZHar    G    T        0      0        2 
  19  chr19_44958989   Sample    G    T        0      0        2 
  19  chr19_44997930     AAsi    T    G        0      0        2 
  19  chr19_44997930     AKia    T    G        0      0        2 
  19  chr19_44997930     AOna    T    G        0      0        2 
  19  chr19_44997930     ASom    T    G        0      0        2 
  19  chr19_44997930     HCab    T    G        0      0        2 
  19  chr19_44997930     HPrz    T    G        0      0        2 
  19  chr19_44997930     ZBoe    T    G        0      0        2 
  19  chr19_44997930     ZGre    T    G        0      0        2 
  19  chr19_44997930     ZHar    T    G      0.5      1        2 
  19  chr19_44997930   Sample    T    G        0      0        2 
  19  chr19_45010236     AAsi    G    C        0      0        2 
  19  chr19_45010236     AKia    G    C        0      0        2 
  19  chr19_45010236     AOna    G    C        0      0        2 
  19  chr19_45010236     ASom    G    C        0      0        2 
  19  chr19_45010236     HCab    G    C        0      0        2 
  19  chr19_45010236     HPrz    G    C        0      0        2 
  19  chr19_45010236     ZBoe    G    C      0.5      1        2 
  19  chr19_45010236     ZGre    G    C        0      0        2 
  19  chr19_45010236     ZHar    G    C        0      0        2 
  19  chr19_45010236   Sample    G    C        0      0        2 
  19  chr19_45011925     AAsi    C    A        0      0        2 
  19  chr19_45011925     AKia    C    A        0      0        2 
  19  chr19_45011925     AOna    C    A        0      0        2 
  19  chr19_45011925     ASom    C    A        0      0        2 
  19  chr19_45011925     HCab    C    A        0      0        2 
  19  chr19_45011925     HPrz    C    A        0      0        2 
  19  chr19_45011925     ZBoe    C    A        1      2        2 
  19  chr19_45011925     ZGre    C    A        1      2        2 
  19  chr19_45011925     ZHar    C    A        1      2        2 
  19  chr19_45011925   Sample    C    A        0      0        2 
  19  chr19_45025436     AAsi    C    A        0      0        2 
  19  chr19_45025436     AKia    C    A        0      0        2 
  19  chr19_45025436     AOna    C    A        0      0        2 
  19  chr19_45025436     ASom    C    A        0      0        2 
  19  chr19_45025436     HCab    C    A        0      0        2 
  19  chr19_45025436     HPrz    C    A        0      0        2 
  19  chr19_45025436     ZBoe    C    A      0.5      1        2 
  19  chr19_45025436     ZGre    C    A        0      0        2 
  19  chr19_45025436     ZHar    C    A        0      0        2 
  19  chr19_45025436   Sample    C    A        0      0        2 
  19  chr19_45073595     AAsi    A    T        0      0        2 
  19  chr19_45073595     AKia    A    T        1      2        2 
  19  chr19_45073595     AOna    A    T        0      0        2 
  19  chr19_45073595     ASom    A    T        0      0        2 
  19  chr19_45073595     HCab    A    T        0      0        2 
  19  chr19_45073595     HPrz    A    T        0      0        2 
  19  chr19_45073595     ZBoe    A    T        0      0        2 
  19  chr19_45073595     ZGre    A    T        0      0        2 
  19  chr19_45073595     ZHar    A    T        0      0        2 
  19  chr19_45073595   Sample    A    T        0      0        2 
  19  chr19_45119329     AAsi    G    C        0      0        2 
  19  chr19_45119329     AKia    G    C        0      0        2 
  19  chr19_45119329     AOna    G    C        0      0        2 
  19  chr19_45119329     ASom    G    C        0      0        2 
  19  chr19_45119329     HCab    G    C        0      0        2 
  19  chr19_45119329     HPrz    G    C      0.5      1        2 
  19  chr19_45119329     ZBoe    G    C        0      0        2 
  19  chr19_45119329     ZGre    G    C        0      0        2 
  19  chr19_45119329     ZHar    G    C        0      0        2 
  19  chr19_45119329   Sample    G    C        0      0        2 
  19  chr19_45158042     AAsi    G    C        0      0        2 
  19  chr19_45158042     AKia    G    C        0      0        2 
  19  chr19_45158042     AOna    G    C        0      0        2 
  19  chr19_45158042     ASom    G    C        0      0        2 
  19  chr19_45158042     HCab    G    C        0      0        2 
  19  chr19_45158042     HPrz    G    C        0      0        2 
  19  chr19_45158042     ZBoe    G    C        0      0        2 
  19  chr19_45158042     ZGre    G    C        0      0        2 
  19  chr19_45158042     ZHar    G    C        1      2        2 
  19  chr19_45158042   Sample    G    C        0      0        2 
  19  chr19_45212435     AAsi    A    T        0      0        2 
  19  chr19_45212435     AKia    A    T        1      2        2 
  19  chr19_45212435     AOna    A    T        0      0        2 
  19  chr19_45212435     ASom    A    T        0      0        2 
  19  chr19_45212435     HCab    A    T        0      0        2 
  19  chr19_45212435     HPrz    A    T        0      0        2 
  19  chr19_45212435     ZBoe    A    T        0      0        2 
  19  chr19_45212435     ZGre    A    T        0      0        2 
  19  chr19_45212435     ZHar    A    T        0      0        2 
  19  chr19_45212435   Sample    A    T        0      0        2 
  19  chr19_45226651     AAsi    G    C        0      0        2 
  19  chr19_45226651     AKia    G    C        0      0        2 
  19  chr19_45226651     AOna    G    C        0      0        2 
  19  chr19_45226651     ASom    G    C        0      0        2 
  19  chr19_45226651     HCab    G    C        0      0        2 
  19  chr19_45226651     HPrz    G    C        0      0        2 
  19  chr19_45226651     ZBoe    G    C        1      2        2 
  19  chr19_45226651     ZGre    G    C        0      0        2 
  19  chr19_45226651     ZHar    G    C        0      0        2 
  19  chr19_45226651   Sample    G    C        0      0        2 
  19  chr19_45250452     AAsi    A    T        0      0        2 
  19  chr19_45250452     AKia    A    T        0      0        2 
  19  chr19_45250452     AOna    A    T        0      0        2 
  19  chr19_45250452     ASom    A    T        0      0        2 
  19  chr19_45250452     HCab    A    T        0      0        2 
  19  chr19_45250452     HPrz    A    T        1      2        2 
  19  chr19_45250452     ZBoe    A    T        0      0        2 
  19  chr19_45250452     ZGre    A    T        0      0        2 
  19  chr19_45250452     ZHar    A    T        0      0        2 
  19  chr19_45250452   Sample    A    T        0      0        2 
  19  chr19_45260354     AAsi    G    C        0      0        2 
  19  chr19_45260354     AKia    G    C        0      0        2 
  19  chr19_45260354     AOna    G    C        0      0        2 
  19  chr19_45260354     ASom    G    C        0      0        2 
  19  chr19_45260354     HCab    G    C        1      2        2 
  19  chr19_45260354     HPrz    G    C        1      2        2 
  19  chr19_45260354     ZBoe    G    C        0      0        2 
  19  chr19_45260354     ZGre    G    C        0      0        2 
  19  chr19_45260354     ZHar    G    C        0      0        2 
  19  chr19_45260354   Sample    G    C        0      0        2 
  19  chr19_45260632     AAsi    A    C        0      0        2 
  19  chr19_45260632     AKia    A    C        0      0        2 
  19  chr19_45260632     AOna    A    C        0      0        2 
  19  chr19_45260632     ASom    A    C        0      0        2 
  19  chr19_45260632     HCab    A    C        1      2        2 
  19  chr19_45260632     HPrz    A    C        1      2        2 
  19  chr19_45260632     ZBoe    A    C        0      0        2 
  19  chr19_45260632     ZGre    A    C        0      0        2 
  19  chr19_45260632     ZHar    A    C        0      0        2 
  19  chr19_45260632   Sample    A    C        0      0        2 
  19  chr19_45284220     AAsi    C    G        1      2        2 
  19  chr19_45284220     AKia    C    G        0      0        2 
  19  chr19_45284220     AOna    C    G        0      0        2 
  19  chr19_45284220     ASom    C    G        1      2        2 
  19  chr19_45284220     HCab    C    G        0      0        2 
  19  chr19_45284220     HPrz    C    G        0      0        2 
  19  chr19_45284220     ZBoe    C    G        0      0        2 
  19  chr19_45284220     ZGre    C    G        0      0        2 
  19  chr19_45284220     ZHar    C    G        0      0        2 
  19  chr19_45284220   Sample    C    G        1      2        2 
  19  chr19_45302961     AAsi    C    A        0      0        2 
  19  chr19_45302961     AKia    C    A        0      0        2 
  19  chr19_45302961     AOna    C    A      0.5      1        2 
  19  chr19_45302961     ASom    C    A        0      0        2 
  19  chr19_45302961     HCab    C    A        0      0        2 
  19  chr19_45302961     HPrz    C    A        0      0        2 
  19  chr19_45302961     ZBoe    C    A        0      0        2 
  19  chr19_45302961     ZGre    C    A        0      0        2 
  19  chr19_45302961     ZHar    C    A        0      0        2 
  19  chr19_45302961   Sample    C    A        0      0        2 
  19  chr19_45303121     AAsi    T    A      0.5      1        2 
  19  chr19_45303121     AKia    T    A        0      0        2 
  19  chr19_45303121     AOna    T    A        0      0        2 
  19  chr19_45303121     ASom    T    A        0      0        2 
  19  chr19_45303121     HCab    T    A        0      0        2 
  19  chr19_45303121     HPrz    T    A        0      0        2 
  19  chr19_45303121     ZBoe    T    A        0      0        2 
  19  chr19_45303121     ZGre    T    A        0      0        2 
  19  chr19_45303121     ZHar    T    A        0      0        2 
  19  chr19_45303121   Sample    T    A        0      0        2 
  19  chr19_45378570     AAsi    C    G        0      0        2 
  19  chr19_45378570     AKia    C    G        0      0        2 
  19  chr19_45378570     AOna    C    G        0      0        2 
  19  chr19_45378570     ASom    C    G        0      0        2 
  19  chr19_45378570     HCab    C    G        1      2        2 
  19  chr19_45378570     HPrz    C    G      0.5      1        2 
  19  chr19_45378570     ZBoe    C    G        0      0        2 
  19  chr19_45378570     ZGre    C    G        0      0        2 
  19  chr19_45378570     ZHar    C    G        0      0        2 
  19  chr19_45378570   Sample    C    G        0      0        2 
  19  chr19_45391860     AAsi    A    C        0      0        2 
  19  chr19_45391860     AKia    A    C        0      0        2 
  19  chr19_45391860     AOna    A    C        0      0        2 
  19  chr19_45391860     ASom    A    C        0      0        2 
  19  chr19_45391860     HCab    A    C      0.5      1        2 
  19  chr19_45391860     HPrz    A    C      0.5      1        2 
  19  chr19_45391860     ZBoe    A    C        0      0        2 
  19  chr19_45391860     ZGre    A    C        0      0        2 
  19  chr19_45391860     ZHar    A    C        0      0        2 
  19  chr19_45391860   Sample    A    C        0      0        2 
  19  chr19_45417055     AAsi    G    T        0      0        2 
  19  chr19_45417055     AKia    G    T        0      0        2 
  19  chr19_45417055     AOna    G    T        0      0        2 
  19  chr19_45417055     ASom    G    T        0      0        2 
  19  chr19_45417055     HCab    G    T        0      0        2 
  19  chr19_45417055     HPrz    G    T        0      0        2 
  19  chr19_45417055     ZBoe    G    T        0      0        2 
  19  chr19_45417055     ZGre    G    T        0      0        2 
  19  chr19_45417055     ZHar    G    T        1      2        2 
  19  chr19_45417055   Sample    G    T        0      0        2 
  19  chr19_45423413     AAsi    A    C        0      0        2 
  19  chr19_45423413     AKia    A    C        0      0        2 
  19  chr19_45423413     AOna    A    C        0      0        2 
  19  chr19_45423413     ASom    A    C        0      0        2 
  19  chr19_45423413     HCab    A    C      0.5      1        2 
  19  chr19_45423413     HPrz    A    C        0      0        2 
  19  chr19_45423413     ZBoe    A    C        0      0        2 
  19  chr19_45423413     ZGre    A    C        0      0        2 
  19  chr19_45423413     ZHar    A    C        0      0        2 
  19  chr19_45423413   Sample    A    C        0      0        2 
  19  chr19_45431590     AAsi    T    G        0      0        2 
  19  chr19_45431590     AKia    T    G        0      0        2 
  19  chr19_45431590     AOna    T    G        0      0        2 
  19  chr19_45431590     ASom    T    G        0      0        2 
  19  chr19_45431590     HCab    T    G        0      0        2 
  19  chr19_45431590     HPrz    T    G        0      0        2 
  19  chr19_45431590     ZBoe    T    G        0      0        2 
  19  chr19_45431590     ZGre    T    G        1      2        2 
  19  chr19_45431590     ZHar    T    G        0      0        2 
  19  chr19_45431590   Sample    T    G        0      0        2 
  19  chr19_45435073     AAsi    G    C        0      0        2 
  19  chr19_45435073     AKia    G    C        0      0        2 
  19  chr19_45435073     AOna    G    C      0.5      1        2 
  19  chr19_45435073     ASom    G    C        0      0        2 
  19  chr19_45435073     HCab    G    C        0      0        2 
  19  chr19_45435073     HPrz    G    C        0      0        2 
  19  chr19_45435073     ZBoe    G    C        0      0        2 
  19  chr19_45435073     ZGre    G    C        0      0        2 
  19  chr19_45435073     ZHar    G    C        0      0        2 
  19  chr19_45435073   Sample    G    C        0      0        2 
  19  chr19_45440088     AAsi    G    T        0      0        2 
  19  chr19_45440088     AKia    G    T        0      0        2 
  19  chr19_45440088     AOna    G    T        0      0        2 
  19  chr19_45440088     ASom    G    T        0      0        2 
  19  chr19_45440088     HCab    G    T        0      0        2 
  19  chr19_45440088     HPrz    G    T      0.5      1        2 
  19  chr19_45440088     ZBoe    G    T        0      0        2 
  19  chr19_45440088     ZGre    G    T        0      0        2 
  19  chr19_45440088     ZHar    G    T        0      0        2 
  19  chr19_45440088   Sample    G    T        0      0        2 
  19  chr19_45442999     AAsi    C    A        0      0        2 
  19  chr19_45442999     AKia    C    A        0      0        2 
  19  chr19_45442999     AOna    C    A        0      0        2 
  19  chr19_45442999     ASom    C    A        0      0        2 
  19  chr19_45442999     HCab    C    A        0      0        2 
  19  chr19_45442999     HPrz    C    A        0      0        2 
  19  chr19_45442999     ZBoe    C    A      0.5      1        2 
  19  chr19_45442999     ZGre    C    A        0      0        2 
  19  chr19_45442999     ZHar    C    A        0      0        2 
  19  chr19_45442999   Sample    C    A        0      0        2 
  19  chr19_45469446     AAsi    T    A        0      0        2 
  19  chr19_45469446     AKia    T    A        0      0        2 
  19  chr19_45469446     AOna    T    A        0      0        2 
  19  chr19_45469446     ASom    T    A        0      0        2 
  19  chr19_45469446     HCab    T    A        0      0        2 
  19  chr19_45469446     HPrz    T    A      0.5      1        2 
  19  chr19_45469446     ZBoe    T    A        0      0        2 
  19  chr19_45469446     ZGre    T    A        0      0        2 
  19  chr19_45469446     ZHar    T    A        0      0        2 
  19  chr19_45469446   Sample    T    A        0      0        2 
  19  chr19_45502650     AAsi    C    G        0      0        2 
  19  chr19_45502650     AKia    C    G        1      2        2 
  19  chr19_45502650     AOna    C    G        1      2        2 
  19  chr19_45502650     ASom    C    G        0      0        2 
  19  chr19_45502650     HCab    C    G        0      0        2 
  19  chr19_45502650     HPrz    C    G        0      0        2 
  19  chr19_45502650     ZBoe    C    G        0      0        2 
  19  chr19_45502650     ZGre    C    G        0      0        2 
  19  chr19_45502650     ZHar    C    G        0      0        2 
  19  chr19_45502650   Sample    C    G        0      0        2 
  19  chr19_45505375     AAsi    C    G        1      2        2 
  19  chr19_45505375     AKia    C    G        1      2        2 
  19  chr19_45505375     AOna    C    G        1      2        2 
  19  chr19_45505375     ASom    C    G        1      2        2 
  19  chr19_45505375     HCab    C    G        0      0        2 
  19  chr19_45505375     HPrz    C    G        0      0        2 
  19  chr19_45505375     ZBoe    C    G        0      0        2 
  19  chr19_45505375     ZGre    C    G        0      0        2 
  19  chr19_45505375     ZHar    C    G        0      0        2 
  19  chr19_45505375   Sample    C    G        1      2        2 
  19  chr19_45519762     AAsi    A    C        0      0        2 
  19  chr19_45519762     AKia    A    C        0      0        2 
  19  chr19_45519762     AOna    A    C        0      0        2 
  19  chr19_45519762     ASom    A    C        0      0        2 
  19  chr19_45519762     HCab    A    C        0      0        2 
  19  chr19_45519762     HPrz    A    C        0      0        2 
  19  chr19_45519762     ZBoe    A    C        0      0        2 
  19  chr19_45519762     ZGre    A    C        1      2        2 
  19  chr19_45519762     ZHar    A    C        0      0        2 
  19  chr19_45519762   Sample    A    C        0      0        2 
  19  chr19_45528240     AAsi    T    G        0      0        2 
  19  chr19_45528240     AKia    T    G        0      0        2 
  19  chr19_45528240     AOna    T    G        0      0        2 
  19  chr19_45528240     ASom    T    G        0      0        2 
  19  chr19_45528240     HCab    T    G        1      2        2 
  19  chr19_45528240     HPrz    T    G        1      2        2 
  19  chr19_45528240     ZBoe    T    G        0      0        2 
  19  chr19_45528240     ZGre    T    G        0      0        2 
  19  chr19_45528240     ZHar    T    G        0      0        2 
  19  chr19_45528240   Sample    T    G        0      0        2 
  19  chr19_45545605     AAsi    A    T        0      0        2 
  19  chr19_45545605     AKia    A    T        0      0        2 
  19  chr19_45545605     AOna    A    T        0      0        2 
  19  chr19_45545605     ASom    A    T        0      0        2 
  19  chr19_45545605     HCab    A    T        0      0        2 
  19  chr19_45545605     HPrz    A    T        0      0        2 
  19  chr19_45545605     ZBoe    A    T        0      0        2 
  19  chr19_45545605     ZGre    A    T        0      0        2 
  19  chr19_45545605     ZHar    A    T      0.5      1        2 
  19  chr19_45545605   Sample    A    T        0      0        2 
  19  chr19_45577862     AAsi    C    A        1      2        2 
  19  chr19_45577862     AKia    C    A        0      0        2 
  19  chr19_45577862     AOna    C    A        0      0        2 
  19  chr19_45577862     ASom    C    A        0      0        2 
  19  chr19_45577862     HCab    C    A        0      0        2 
  19  chr19_45577862     HPrz    C    A        0      0        2 
  19  chr19_45577862     ZBoe    C    A        0      0        2 
  19  chr19_45577862     ZGre    C    A        0      0        2 
  19  chr19_45577862     ZHar    C    A        0      0        2 
  19  chr19_45577862   Sample    C    A        1      2        2 
  19  chr19_45636708     AAsi    A    T        0      0        2 
  19  chr19_45636708     AKia    A    T        0      0        2 
  19  chr19_45636708     AOna    A    T        0      0        2 
  19  chr19_45636708     ASom    A    T        0      0        2 
  19  chr19_45636708     HCab    A    T        1      2        2 
  19  chr19_45636708     HPrz    A    T        1      2        2 
  19  chr19_45636708     ZBoe    A    T        0      0        2 
  19  chr19_45636708     ZGre    A    T        0      0        2 
  19  chr19_45636708     ZHar    A    T        0      0        2 
  19  chr19_45636708   Sample    A    T        0      0        2 
  19  chr19_45639296     AAsi    C    A        0      0        2 
  19  chr19_45639296     AKia    C    A        0      0        2 
  19  chr19_45639296     AOna    C    A        1      2        2 
  19  chr19_45639296     ASom    C    A        0      0        2 
  19  chr19_45639296     HCab    C    A        0      0        2 
  19  chr19_45639296     HPrz    C    A        0      0        2 
  19  chr19_45639296     ZBoe    C    A        0      0        2 
  19  chr19_45639296     ZGre    C    A        0      0        2 
  19  chr19_45639296     ZHar    C    A        0      0        2 
  19  chr19_45639296   Sample    C    A        0      0        2 
  19  chr19_45641899     AAsi    G    T        0      0        2 
  19  chr19_45641899     AKia    G    T        0      0        2 
  19  chr19_45641899     AOna    G    T        0      0        2 
  19  chr19_45641899     ASom    G    T        0      0        2 
  19  chr19_45641899     HCab    G    T        0      0        2 
  19  chr19_45641899     HPrz    G    T      0.5      1        2 
  19  chr19_45641899     ZBoe    G    T        0      0        2 
  19  chr19_45641899     ZGre    G    T        0      0        2 
  19  chr19_45641899     ZHar    G    T        0      0        2 
  19  chr19_45641899   Sample    G    T        0      0        2 
  19  chr19_45648848     AAsi    C    G      0.5      1        2 
  19  chr19_45648848     AKia    C    G        0      0        2 
  19  chr19_45648848     AOna    C    G        0      0        2 
  19  chr19_45648848     ASom    C    G        0      0        2 
  19  chr19_45648848     HCab    C    G        0      0        2 
  19  chr19_45648848     HPrz    C    G        0      0        2 
  19  chr19_45648848     ZBoe    C    G        0      0        2 
  19  chr19_45648848     ZGre    C    G        0      0        2 
  19  chr19_45648848     ZHar    C    G        0      0        2 
  19  chr19_45648848   Sample    C    G        0      0        2 
  19  chr19_45652828     AAsi    C    G        0      0        2 
  19  chr19_45652828     AKia    C    G        0      0        2 
  19  chr19_45652828     AOna    C    G        0      0        2 
  19  chr19_45652828     ASom    C    G        0      0        2 
  19  chr19_45652828     HCab    C    G        1      2        2 
  19  chr19_45652828     HPrz    C    G        1      2        2 
  19  chr19_45652828     ZBoe    C    G        0      0        2 
  19  chr19_45652828     ZGre    C    G        0      0        2 
  19  chr19_45652828     ZHar    C    G        0      0        2 
  19  chr19_45652828   Sample    C    G        0      0        2 
  19  chr19_45655131     AAsi    C    A        0      0        2 
  19  chr19_45655131     AKia    C    A        0      0        2 
  19  chr19_45655131     AOna    C    A        0      0        2 
  19  chr19_45655131     ASom    C    A        0      0        2 
  19  chr19_45655131     HCab    C    A        1      2        2 
  19  chr19_45655131     HPrz    C    A        1      2        2 
  19  chr19_45655131     ZBoe    C    A        0      0        2 
  19  chr19_45655131     ZGre    C    A        0      0        2 
  19  chr19_45655131     ZHar    C    A        0      0        2 
  19  chr19_45655131   Sample    C    A        0      0        2 
  19  chr19_45668174     AAsi    T    G        0      0        2 
  19  chr19_45668174     AKia    T    G        0      0        2 
  19  chr19_45668174     AOna    T    G        0      0        2 
  19  chr19_45668174     ASom    T    G        1      2        2 
  19  chr19_45668174     HCab    T    G        0      0        2 
  19  chr19_45668174     HPrz    T    G        0      0        2 
  19  chr19_45668174     ZBoe    T    G        0      0        2 
  19  chr19_45668174     ZGre    T    G        0      0        2 
  19  chr19_45668174     ZHar    T    G        0      0        2 
  19  chr19_45668174   Sample    T    G        0      0        2 
  19  chr19_45710606     AAsi    G    T        0      0        2 
  19  chr19_45710606     AKia    G    T        0      0        2 
  19  chr19_45710606     AOna    G    T        0      0        2 
  19  chr19_45710606     ASom    G    T        0      0        2 
  19  chr19_45710606     HCab    G    T        1      2        2 
  19  chr19_45710606     HPrz    G    T        1      2        2 
  19  chr19_45710606     ZBoe    G    T        0      0        2 
  19  chr19_45710606     ZGre    G    T        0      0        2 
  19  chr19_45710606     ZHar    G    T        0      0        2 
  19  chr19_45710606   Sample    G    T        0      0        2 
  19  chr19_45712427     AAsi    A    C        0      0        2 
  19  chr19_45712427     AKia    A    C        0      0        2 
  19  chr19_45712427     AOna    A    C        0      0        2 
  19  chr19_45712427     ASom    A    C        0      0        2 
  19  chr19_45712427     HCab    A    C        1      2        2 
  19  chr19_45712427     HPrz    A    C        1      2        2 
  19  chr19_45712427     ZBoe    A    C        0      0        2 
  19  chr19_45712427     ZGre    A    C        0      0        2 
  19  chr19_45712427     ZHar    A    C        0      0        2 
  19  chr19_45712427   Sample    A    C        0      0        2 
  19  chr19_45736520     AAsi    A    C        0      0        2 
  19  chr19_45736520     AKia    A    C        0      0        2 
  19  chr19_45736520     AOna    A    C        0      0        2 
  19  chr19_45736520     ASom    A    C        0      0        2 
  19  chr19_45736520     HCab    A    C      0.5      1        2 
  19  chr19_45736520     HPrz    A    C      0.5      1        2 
  19  chr19_45736520     ZBoe    A    C        0      0        2 
  19  chr19_45736520     ZGre    A    C        0      0        2 
  19  chr19_45736520     ZHar    A    C        0      0        2 
  19  chr19_45736520   Sample    A    C        0      0        2 
  19  chr19_45743333     AAsi    C    A      0.5      1        2 
  19  chr19_45743333     AKia    C    A        0      0        2 
  19  chr19_45743333     AOna    C    A        0      0        2 
  19  chr19_45743333     ASom    C    A        1      2        2 
  19  chr19_45743333     HCab    C    A        0      0        2 
  19  chr19_45743333     HPrz    C    A        0      0        2 
  19  chr19_45743333     ZBoe    C    A        0      0        2 
  19  chr19_45743333     ZGre    C    A        0      0        2 
  19  chr19_45743333     ZHar    C    A        0      0        2 
  19  chr19_45743333   Sample    C    A        1      2        2 
  19  chr19_45747377     AAsi    G    C        0      0        2 
  19  chr19_45747377     AKia    G    C        0      0        2 
  19  chr19_45747377     AOna    G    C        0      0        2 
  19  chr19_45747377     ASom    G    C        0      0        2 
  19  chr19_45747377     HCab    G    C      0.5      1        2 
  19  chr19_45747377     HPrz    G    C        0      0        2 
  19  chr19_45747377     ZBoe    G    C        0      0        2 
  19  chr19_45747377     ZGre    G    C        0      0        2 
  19  chr19_45747377     ZHar    G    C        0      0        2 
  19  chr19_45747377   Sample    G    C        0      0        2 
  19  chr19_45769657     AAsi    G    C        0      0        2 
  19  chr19_45769657     AKia    G    C        0      0        2 
  19  chr19_45769657     AOna    G    C        0      0        2 
  19  chr19_45769657     ASom    G    C        0      0        2 
  19  chr19_45769657     HCab    G    C        0      0        2 
  19  chr19_45769657     HPrz    G    C        0      0        2 
  19  chr19_45769657     ZBoe    G    C        0      0        2 
  19  chr19_45769657     ZGre    G    C        1      2        2 
  19  chr19_45769657     ZHar    G    C        1      2        2 
  19  chr19_45769657   Sample    G    C        0      0        2 
  19  chr19_45776271     AAsi    C    A        0      0        2 
  19  chr19_45776271     AKia    C    A        0      0        2 
  19  chr19_45776271     AOna    C    A        0      0        2 
  19  chr19_45776271     ASom    C    A        0      0        2 
  19  chr19_45776271     HCab    C    A        0      0        2 
  19  chr19_45776271     HPrz    C    A        0      0        2 
  19  chr19_45776271     ZBoe    C    A        0      0        2 
  19  chr19_45776271     ZGre    C    A        1      2        2 
  19  chr19_45776271     ZHar    C    A        0      0        2 
  19  chr19_45776271   Sample    C    A        0      0        2 
  19  chr19_45781239     AAsi    G    C        0      0        2 
  19  chr19_45781239     AKia    G    C        0      0        2 
  19  chr19_45781239     AOna    G    C        0      0        2 
  19  chr19_45781239     ASom    G    C        0      0        2 
  19  chr19_45781239     HCab    G    C        0      0        2 
  19  chr19_45781239     HPrz    G    C        0      0        2 
  19  chr19_45781239     ZBoe    G    C        0      0        2 
  19  chr19_45781239     ZGre    G    C        1      2        2 
  19  chr19_45781239     ZHar    G    C        0      0        2 
  19  chr19_45781239   Sample    G    C        0      0        2 
  19  chr19_45781895     AAsi    T    A        0      0        2 
  19  chr19_45781895     AKia    T    A        0      0        2 
  19  chr19_45781895     AOna    T    A        0      0        2 
  19  chr19_45781895     ASom    T    A        1      2        2 
  19  chr19_45781895     HCab    T    A        0      0        2 
  19  chr19_45781895     HPrz    T    A        0      0        2 
  19  chr19_45781895     ZBoe    T    A        0      0        2 
  19  chr19_45781895     ZGre    T    A        0      0        2 
  19  chr19_45781895     ZHar    T    A        0      0        2 
  19  chr19_45781895   Sample    T    A        0      0        2 
  19  chr19_45791416     AAsi    C    G        0      0        2 
  19  chr19_45791416     AKia    C    G        0      0        2 
  19  chr19_45791416     AOna    C    G        0      0        2 
  19  chr19_45791416     ASom    C    G        0      0        2 
  19  chr19_45791416     HCab    C    G        1      2        2 
  19  chr19_45791416     HPrz    C    G        1      2        2 
  19  chr19_45791416     ZBoe    C    G        0      0        2 
  19  chr19_45791416     ZGre    C    G        0      0        2 
  19  chr19_45791416     ZHar    C    G        0      0        2 
  19  chr19_45791416   Sample    C    G        0      0        2 
  19  chr19_45813502     AAsi    T    A        0      0        2 
  19  chr19_45813502     AKia    T    A      0.5      1        2 
  19  chr19_45813502     AOna    T    A        0      0        2 
  19  chr19_45813502     ASom    T    A        0      0        2 
  19  chr19_45813502     HCab    T    A        0      0        2 
  19  chr19_45813502     HPrz    T    A        0      0        2 
  19  chr19_45813502     ZBoe    T    A        0      0        2 
  19  chr19_45813502     ZGre    T    A        0      0        2 
  19  chr19_45813502     ZHar    T    A        0      0        2 
  19  chr19_45813502   Sample    T    A        0      0        2 
  19  chr19_45818123     AAsi    A    C        0      0        2 
  19  chr19_45818123     AKia    A    C        0      0        2 
  19  chr19_45818123     AOna    A    C        0      0        2 
  19  chr19_45818123     ASom    A    C        0      0        2 
  19  chr19_45818123     HCab    A    C        0      0        2 
  19  chr19_45818123     HPrz    A    C        0      0        2 
  19  chr19_45818123     ZBoe    A    C        0      0        2 
  19  chr19_45818123     ZGre    A    C        0      0        2 
  19  chr19_45818123     ZHar    A    C        1      2        2 
  19  chr19_45818123   Sample    A    C        0      0        2 
  19  chr19_45823838     AAsi    G    T        0      0        2 
  19  chr19_45823838     AKia    G    T        0      0        2 
  19  chr19_45823838     AOna    G    T        0      0        2 
  19  chr19_45823838     ASom    G    T        0      0        2 
  19  chr19_45823838     HCab    G    T        0      0        2 
  19  chr19_45823838     HPrz    G    T        0      0        2 
  19  chr19_45823838     ZBoe    G    T        0      0        2 
  19  chr19_45823838     ZGre    G    T        1      2        2 
  19  chr19_45823838     ZHar    G    T        0      0        2 
  19  chr19_45823838   Sample    G    T        0      0        2 
  19  chr19_45850136     AAsi    T    G        0      0        2 
  19  chr19_45850136     AKia    T    G        0      0        2 
  19  chr19_45850136     AOna    T    G        0      0        2 
  19  chr19_45850136     ASom    T    G        0      0        2 
  19  chr19_45850136     HCab    T    G        1      2        2 
  19  chr19_45850136     HPrz    T    G        1      2        2 
  19  chr19_45850136     ZBoe    T    G        0      0        2 
  19  chr19_45850136     ZGre    T    G        0      0        2 
  19  chr19_45850136     ZHar    T    G        0      0        2 
  19  chr19_45850136   Sample    T    G        0      0        2 
  19  chr19_45853985     AAsi    G    C        0      0        2 
  19  chr19_45853985     AKia    G    C        0      0        2 
  19  chr19_45853985     AOna    G    C        0      0        2 
  19  chr19_45853985     ASom    G    C        0      0        2 
  19  chr19_45853985     HCab    G    C        1      2        2 
  19  chr19_45853985     HPrz    G    C        1      2        2 
  19  chr19_45853985     ZBoe    G    C        0      0        2 
  19  chr19_45853985     ZGre    G    C        0      0        2 
  19  chr19_45853985     ZHar    G    C        0      0        2 
  19  chr19_45853985   Sample    G    C        0      0        2 
  19  chr19_45866729     AAsi    A    C        0      0        2 
  19  chr19_45866729     AKia    A    C        0      0        2 
  19  chr19_45866729     AOna    A    C        0      0        2 
  19  chr19_45866729     ASom    A    C        0      0        2 
  19  chr19_45866729     HCab    A    C        0      0        2 
  19  chr19_45866729     HPrz    A    C        0      0        2 
  19  chr19_45866729     ZBoe    A    C        1      2        2 
  19  chr19_45866729     ZGre    A    C        1      2        2 
  19  chr19_45866729     ZHar    A    C        1      2        2 
  19  chr19_45866729   Sample    A    C        0      0        2 
  19  chr19_45875472     AAsi    C    A        0      0        2 
  19  chr19_45875472     AKia    C    A        0      0        2 
  19  chr19_45875472     AOna    C    A        0      0        2 
  19  chr19_45875472     ASom    C    A        0      0        2 
  19  chr19_45875472     HCab    C    A        0      0        2 
  19  chr19_45875472     HPrz    C    A        0      0        2 
  19  chr19_45875472     ZBoe    C    A        1      2        2 
  19  chr19_45875472     ZGre    C    A        0      0        2 
  19  chr19_45875472     ZHar    C    A        1      2        2 
  19  chr19_45875472   Sample    C    A        0      0        2 
  19  chr19_45900626     AAsi    G    C        0      0        2 
  19  chr19_45900626     AKia    G    C      0.5      1        2 
  19  chr19_45900626     AOna    G    C        0      0        2 
  19  chr19_45900626     ASom    G    C        0      0        2 
  19  chr19_45900626     HCab    G    C        0      0        2 
  19  chr19_45900626     HPrz    G    C        0      0        2 
  19  chr19_45900626     ZBoe    G    C        0      0        2 
  19  chr19_45900626     ZGre    G    C        0      0        2 
  19  chr19_45900626     ZHar    G    C        0      0        2 
  19  chr19_45900626   Sample    G    C        0      0        2 
  19  chr19_45904007     AAsi    T    A        0      0        2 
  19  chr19_45904007     AKia    T    A        0      0        2 
  19  chr19_45904007     AOna    T    A        0      0        2 
  19  chr19_45904007     ASom    T    A        0      0        2 
  19  chr19_45904007     HCab    T    A        0      0        2 
  19  chr19_45904007     HPrz    T    A        0      0        2 
  19  chr19_45904007     ZBoe    T    A        0      0        2 
  19  chr19_45904007     ZGre    T    A        1      2        2 
  19  chr19_45904007     ZHar    T    A        0      0        2 
  19  chr19_45904007   Sample    T    A        0      0        2 
  19  chr19_45934675     AAsi    C    G        0      0        2 
  19  chr19_45934675     AKia    C    G        0      0        2 
  19  chr19_45934675     AOna    C    G        0      0        2 
  19  chr19_45934675     ASom    C    G      0.5      1        2 
  19  chr19_45934675     HCab    C    G        0      0        2 
  19  chr19_45934675     HPrz    C    G        0      0        2 
  19  chr19_45934675     ZBoe    C    G        0      0        2 
  19  chr19_45934675     ZGre    C    G        0      0        2 
  19  chr19_45934675     ZHar    C    G        0      0        2 
  19  chr19_45934675   Sample    C    G        0      0        2 
  19  chr19_45980347     AAsi    T    G        0      0        2 
  19  chr19_45980347     AKia    T    G        0      0        2 
  19  chr19_45980347     AOna    T    G        0      0        2 
  19  chr19_45980347     ASom    T    G        0      0        2 
  19  chr19_45980347     HCab    T    G        0      0        2 
  19  chr19_45980347     HPrz    T    G        0      0        2 
  19  chr19_45980347     ZBoe    T    G      0.5      1        2 
  19  chr19_45980347     ZGre    T    G        0      0        2 
  19  chr19_45980347     ZHar    T    G        0      0        2 
  19  chr19_45980347   Sample    T    G        0      0        2 
  19  chr19_45980911     AAsi    A    C        0      0        2 
  19  chr19_45980911     AKia    A    C        1      2        2 
  19  chr19_45980911     AOna    A    C        1      2        2 
  19  chr19_45980911     ASom    A    C        0      0        2 
  19  chr19_45980911     HCab    A    C        0      0        2 
  19  chr19_45980911     HPrz    A    C        0      0        2 
  19  chr19_45980911     ZBoe    A    C        0      0        2 
  19  chr19_45980911     ZGre    A    C        0      0        2 
  19  chr19_45980911     ZHar    A    C        0      0        2 
  19  chr19_45980911   Sample    A    C        0      0        2 
  19  chr19_45981194     AAsi    G    C        1      2        2 
  19  chr19_45981194     AKia    G    C        0      0        2 
  19  chr19_45981194     AOna    G    C        0      0        2 
  19  chr19_45981194     ASom    G    C      0.5      1        2 
  19  chr19_45981194     HCab    G    C        0      0        2 
  19  chr19_45981194     HPrz    G    C        0      0        2 
  19  chr19_45981194     ZBoe    G    C        0      0        2 
  19  chr19_45981194     ZGre    G    C        0      0        2 
  19  chr19_45981194     ZHar    G    C        0      0        2 
  19  chr19_45981194   Sample    G    C        0      0        2 
  19  chr19_45984582     AAsi    T    G        0      0        2 
  19  chr19_45984582     AKia    T    G        0      0        2 
  19  chr19_45984582     AOna    T    G      0.5      1        2 
  19  chr19_45984582     ASom    T    G        0      0        2 
  19  chr19_45984582     HCab    T    G        0      0        2 
  19  chr19_45984582     HPrz    T    G        0      0        2 
  19  chr19_45984582     ZBoe    T    G        0      0        2 
  19  chr19_45984582     ZGre    T    G        0      0        2 
  19  chr19_45984582     ZHar    T    G        0      0        2 
  19  chr19_45984582   Sample    T    G        0      0        2 
  19  chr19_46016334     AAsi    C    G        0      0        2 
  19  chr19_46016334     AKia    C    G        1      2        2 
  19  chr19_46016334     AOna    C    G        0      0        2 
  19  chr19_46016334     ASom    C    G        0      0        2 
  19  chr19_46016334     HCab    C    G        0      0        2 
  19  chr19_46016334     HPrz    C    G        0      0        2 
  19  chr19_46016334     ZBoe    C    G        0      0        2 
  19  chr19_46016334     ZGre    C    G        0      0        2 
  19  chr19_46016334     ZHar    C    G        0      0        2 
  19  chr19_46016334   Sample    C    G        0      0        2 
  19  chr19_46020019     AAsi    G    C        0      0        2 
  19  chr19_46020019     AKia    G    C        0      0        2 
  19  chr19_46020019     AOna    G    C        0      0        2 
  19  chr19_46020019     ASom    G    C        0      0        2 
  19  chr19_46020019     HCab    G    C        0      0        2 
  19  chr19_46020019     HPrz    G    C        0      0        2 
  19  chr19_46020019     ZBoe    G    C      0.5      1        2 
  19  chr19_46020019     ZGre    G    C        0      0        2 
  19  chr19_46020019     ZHar    G    C        0      0        2 
  19  chr19_46020019   Sample    G    C        0      0        2 
  19  chr19_46020607     AAsi    G    T        0      0        2 
  19  chr19_46020607     AKia    G    T        0      0        2 
  19  chr19_46020607     AOna    G    T        0      0        2 
  19  chr19_46020607     ASom    G    T        0      0        2 
  19  chr19_46020607     HCab    G    T        0      0        2 
  19  chr19_46020607     HPrz    G    T        0      0        2 
  19  chr19_46020607     ZBoe    G    T      0.5      1        2 
  19  chr19_46020607     ZGre    G    T        0      0        2 
  19  chr19_46020607     ZHar    G    T        0      0        2 
  19  chr19_46020607   Sample    G    T        0      0        2 
  19  chr19_46021256     AAsi    G    C        0      0        2 
  19  chr19_46021256     AKia    G    C        0      0        2 
  19  chr19_46021256     AOna    G    C        0      0        2 
  19  chr19_46021256     ASom    G    C        0      0        2 
  19  chr19_46021256     HCab    G    C        0      0        2 
  19  chr19_46021256     HPrz    G    C        0      0        2 
  19  chr19_46021256     ZBoe    G    C      0.5      1        2 
  19  chr19_46021256     ZGre    G    C        0      0        2 
  19  chr19_46021256     ZHar    G    C        0      0        2 
  19  chr19_46021256   Sample    G    C        0      0        2 
  19  chr19_46026307     AAsi    G    T        0      0        2 
  19  chr19_46026307     AKia    G    T        0      0        2 
  19  chr19_46026307     AOna    G    T        0      0        2 
  19  chr19_46026307     ASom    G    T        0      0        2 
  19  chr19_46026307     HCab    G    T        0      0        2 
  19  chr19_46026307     HPrz    G    T        0      0        2 
  19  chr19_46026307     ZBoe    G    T      0.5      1        2 
  19  chr19_46026307     ZGre    G    T        0      0        2 
  19  chr19_46026307     ZHar    G    T        0      0        2 
  19  chr19_46026307   Sample    G    T        0      0        2 
  19  chr19_46030573     AAsi    G    T        0      0        2 
  19  chr19_46030573     AKia    G    T        0      0        2 
  19  chr19_46030573     AOna    G    T        0      0        2 
  19  chr19_46030573     ASom    G    T        0      0        2 
  19  chr19_46030573     HCab    G    T        0      0        2 
  19  chr19_46030573     HPrz    G    T        0      0        2 
  19  chr19_46030573     ZBoe    G    T      0.5      1        2 
  19  chr19_46030573     ZGre    G    T        0      0        2 
  19  chr19_46030573     ZHar    G    T        0      0        2 
  19  chr19_46030573   Sample    G    T        0      0        2 
  19  chr19_46040245     AAsi    G    T        0      0        2 
  19  chr19_46040245     AKia    G    T        0      0        2 
  19  chr19_46040245     AOna    G    T        0      0        2 
  19  chr19_46040245     ASom    G    T        0      0        2 
  19  chr19_46040245     HCab    G    T        1      2        2 
  19  chr19_46040245     HPrz    G    T        1      2        2 
  19  chr19_46040245     ZBoe    G    T        0      0        2 
  19  chr19_46040245     ZGre    G    T        0      0        2 
  19  chr19_46040245     ZHar    G    T        0      0        2 
  19  chr19_46040245   Sample    G    T        0      0        2 
  19  chr19_46052127     AAsi    A    C        0      0        2 
  19  chr19_46052127     AKia    A    C        0      0        2 
  19  chr19_46052127     AOna    A    C        0      0        2 
  19  chr19_46052127     ASom    A    C        0      0        2 
  19  chr19_46052127     HCab    A    C        0      0        2 
  19  chr19_46052127     HPrz    A    C        0      0        2 
  19  chr19_46052127     ZBoe    A    C        1      2        2 
  19  chr19_46052127     ZGre    A    C        0      0        2 
  19  chr19_46052127     ZHar    A    C        0      0        2 
  19  chr19_46052127   Sample    A    C        0      0        2 
  19  chr19_46061465     AAsi    A    C        0      0        2 
  19  chr19_46061465     AKia    A    C        0      0        2 
  19  chr19_46061465     AOna    A    C      0.5      1        2 
  19  chr19_46061465     ASom    A    C        0      0        2 
  19  chr19_46061465     HCab    A    C        0      0        2 
  19  chr19_46061465     HPrz    A    C        0      0        2 
  19  chr19_46061465     ZBoe    A    C        0      0        2 
  19  chr19_46061465     ZGre    A    C        0      0        2 
  19  chr19_46061465     ZHar    A    C        0      0        2 
  19  chr19_46061465   Sample    A    C        0      0        2 
  19  chr19_46062925     AAsi    C    G        0      0        2 
  19  chr19_46062925     AKia    C    G        0      0        2 
  19  chr19_46062925     AOna    C    G      0.5      1        2 
  19  chr19_46062925     ASom    C    G        0      0        2 
  19  chr19_46062925     HCab    C    G        0      0        2 
  19  chr19_46062925     HPrz    C    G        0      0        2 
  19  chr19_46062925     ZBoe    C    G        0      0        2 
  19  chr19_46062925     ZGre    C    G        0      0        2 
  19  chr19_46062925     ZHar    C    G        0      0        2 
  19  chr19_46062925   Sample    C    G        0      0        2 
  19  chr19_46102979     AAsi    C    G        1      2        2 
  19  chr19_46102979     AKia    C    G        0      0        2 
  19  chr19_46102979     AOna    C    G        0      0        2 
  19  chr19_46102979     ASom    C    G        0      0        2 
  19  chr19_46102979     HCab    C    G        0      0        2 
  19  chr19_46102979     HPrz    C    G        0      0        2 
  19  chr19_46102979     ZBoe    C    G        0      0        2 
  19  chr19_46102979     ZGre    C    G        0      0        2 
  19  chr19_46102979     ZHar    C    G        0      0        2 
  19  chr19_46102979   Sample    C    G        0      0        2 
  19  chr19_46103284     AAsi    G    T        0      0        2 
  19  chr19_46103284     AKia    G    T        0      0        2 
  19  chr19_46103284     AOna    G    T        0      0        2 
  19  chr19_46103284     ASom    G    T        0      0        2 
  19  chr19_46103284     HCab    G    T        0      0        2 
  19  chr19_46103284     HPrz    G    T        1      2        2 
  19  chr19_46103284     ZBoe    G    T        0      0        2 
  19  chr19_46103284     ZGre    G    T        0      0        2 
  19  chr19_46103284     ZHar    G    T        0      0        2 
  19  chr19_46103284   Sample    G    T        0      0        2 
  19  chr19_46133095     AAsi    T    G        0      0        2 
  19  chr19_46133095     AKia    T    G        0      0        2 
  19  chr19_46133095     AOna    T    G        0      0        2 
  19  chr19_46133095     ASom    T    G        0      0        2 
  19  chr19_46133095     HCab    T    G        0      0        2 
  19  chr19_46133095     HPrz    T    G        0      0        2 
  19  chr19_46133095     ZBoe    T    G        0      0        2 
  19  chr19_46133095     ZGre    T    G        1      2        2 
  19  chr19_46133095     ZHar    T    G        1      2        2 
  19  chr19_46133095   Sample    T    G        0      0        2 
  19  chr19_46188976     AAsi    C    G        0      0        2 
  19  chr19_46188976     AKia    C    G        0      0        2 
  19  chr19_46188976     AOna    C    G        0      0        2 
  19  chr19_46188976     ASom    C    G      0.5      1        2 
  19  chr19_46188976     HCab    C    G        0      0        2 
  19  chr19_46188976     HPrz    C    G        0      0        2 
  19  chr19_46188976     ZBoe    C    G        0      0        2 
  19  chr19_46188976     ZGre    C    G        0      0        2 
  19  chr19_46188976     ZHar    C    G        0      0        2 
  19  chr19_46188976   Sample    C    G        0      0        2 
  19  chr19_46237251     AAsi    T    G        1      2        2 
  19  chr19_46237251     AKia    T    G        0      0        2 
  19  chr19_46237251     AOna    T    G        0      0        2 
  19  chr19_46237251     ASom    T    G        1      2        2 
  19  chr19_46237251     HCab    T    G        0      0        2 
  19  chr19_46237251     HPrz    T    G        0      0        2 
  19  chr19_46237251     ZBoe    T    G        0      0        2 
  19  chr19_46237251     ZGre    T    G        0      0        2 
  19  chr19_46237251     ZHar    T    G        0      0        2 
  19  chr19_46237251   Sample    T    G        1      2        2 
  19  chr19_46247571     AAsi    C    G        0      0        2 
  19  chr19_46247571     AKia    C    G      0.5      1        2 
  19  chr19_46247571     AOna    C    G        0      0        2 
  19  chr19_46247571     ASom    C    G        0      0        2 
  19  chr19_46247571     HCab    C    G        0      0        2 
  19  chr19_46247571     HPrz    C    G        0      0        2 
  19  chr19_46247571     ZBoe    C    G        0      0        2 
  19  chr19_46247571     ZGre    C    G        0      0        2 
  19  chr19_46247571     ZHar    C    G        0      0        2 
  19  chr19_46247571   Sample    C    G        0      0        2 
  19  chr19_46302237     AAsi    G    T        0      0        2 
  19  chr19_46302237     AKia    G    T        0      0        2 
  19  chr19_46302237     AOna    G    T        0      0        2 
  19  chr19_46302237     ASom    G    T        0      0        2 
  19  chr19_46302237     HCab    G    T        0      0        2 
  19  chr19_46302237     HPrz    G    T        0      0        2 
  19  chr19_46302237     ZBoe    G    T        0      0        2 
  19  chr19_46302237     ZGre    G    T        0      0        2 
  19  chr19_46302237     ZHar    G    T        1      2        2 
  19  chr19_46302237   Sample    G    T        0      0        2 
  19  chr19_46310784     AAsi    G    C        0      0        2 
  19  chr19_46310784     AKia    G    C        0      0        2 
  19  chr19_46310784     AOna    G    C        0      0        2 
  19  chr19_46310784     ASom    G    C        0      0        2 
  19  chr19_46310784     HCab    G    C        0      0        2 
  19  chr19_46310784     HPrz    G    C        0      0        2 
  19  chr19_46310784     ZBoe    G    C        1      2        2 
  19  chr19_46310784     ZGre    G    C        0      0        2 
  19  chr19_46310784     ZHar    G    C        0      0        2 
  19  chr19_46310784   Sample    G    C        0      0        2 
  19  chr19_46352372     AAsi    T    G        0      0        2 
  19  chr19_46352372     AKia    T    G        0      0        2 
  19  chr19_46352372     AOna    T    G        0      0        2 
  19  chr19_46352372     ASom    T    G        0      0        2 
  19  chr19_46352372     HCab    T    G        1      2        2 
  19  chr19_46352372     HPrz    T    G        1      2        2 
  19  chr19_46352372     ZBoe    T    G        0      0        2 
  19  chr19_46352372     ZGre    T    G        0      0        2 
  19  chr19_46352372     ZHar    T    G        0      0        2 
  19  chr19_46352372   Sample    T    G        0      0        2 
  19  chr19_46354612     AAsi    C    A        0      0        2 
  19  chr19_46354612     AKia    C    A        0      0        2 
  19  chr19_46354612     AOna    C    A        0      0        2 
  19  chr19_46354612     ASom    C    A        0      0        2 
  19  chr19_46354612     HCab    C    A        0      0        2 
  19  chr19_46354612     HPrz    C    A        0      0        2 
  19  chr19_46354612     ZBoe    C    A      0.5      1        2 
  19  chr19_46354612     ZGre    C    A        0      0        2 
  19  chr19_46354612     ZHar    C    A        0      0        2 
  19  chr19_46354612   Sample    C    A        0      0        2 
  19  chr19_46379861     AAsi    G    C        0      0        2 
  19  chr19_46379861     AKia    G    C        0      0        2 
  19  chr19_46379861     AOna    G    C        1      2        2 
  19  chr19_46379861     ASom    G    C        0      0        2 
  19  chr19_46379861     HCab    G    C        0      0        2 
  19  chr19_46379861     HPrz    G    C        0      0        2 
  19  chr19_46379861     ZBoe    G    C        0      0        2 
  19  chr19_46379861     ZGre    G    C        0      0        2 
  19  chr19_46379861     ZHar    G    C        0      0        2 
  19  chr19_46379861   Sample    G    C        0      0        2 
  19  chr19_46384874     AAsi    T    A        0      0        2 
  19  chr19_46384874     AKia    T    A        0      0        2 
  19  chr19_46384874     AOna    T    A        0      0        2 
  19  chr19_46384874     ASom    T    A        0      0        2 
  19  chr19_46384874     HCab    T    A        1      2        2 
  19  chr19_46384874     HPrz    T    A        1      2        2 
  19  chr19_46384874     ZBoe    T    A        0      0        2 
  19  chr19_46384874     ZGre    T    A        0      0        2 
  19  chr19_46384874     ZHar    T    A        0      0        2 
  19  chr19_46384874   Sample    T    A        0      0        2 
  19  chr19_46397773     AAsi    A    C        0      0        2 
  19  chr19_46397773     AKia    A    C        0      0        2 
  19  chr19_46397773     AOna    A    C        0      0        2 
  19  chr19_46397773     ASom    A    C        0      0        2 
  19  chr19_46397773     HCab    A    C        0      0        2 
  19  chr19_46397773     HPrz    A    C        0      0        2 
  19  chr19_46397773     ZBoe    A    C      0.5      1        2 
  19  chr19_46397773     ZGre    A    C        0      0        2 
  19  chr19_46397773     ZHar    A    C        0      0        2 
  19  chr19_46397773   Sample    A    C        0      0        2 
  19  chr19_46398610     AAsi    C    G        1      2        2 
  19  chr19_46398610     AKia    C    G        0      0        2 
  19  chr19_46398610     AOna    C    G        0      0        2 
  19  chr19_46398610     ASom    C    G        1      2        2 
  19  chr19_46398610     HCab    C    G        0      0        2 
  19  chr19_46398610     HPrz    C    G        0      0        2 
  19  chr19_46398610     ZBoe    C    G        0      0        2 
  19  chr19_46398610     ZGre    C    G        0      0        2 
  19  chr19_46398610     ZHar    C    G        0      0        2 
  19  chr19_46398610   Sample    C    G        1      2        2 
  19  chr19_46403958     AAsi    C    A        0      0        2 
  19  chr19_46403958     AKia    C    A        0      0        2 
  19  chr19_46403958     AOna    C    A        0      0        2 
  19  chr19_46403958     ASom    C    A        0      0        2 
  19  chr19_46403958     HCab    C    A        0      0        2 
  19  chr19_46403958     HPrz    C    A        0      0        2 
  19  chr19_46403958     ZBoe    C    A      0.5      1        2 
  19  chr19_46403958     ZGre    C    A        0      0        2 
  19  chr19_46403958     ZHar    C    A        0      0        2 
  19  chr19_46403958   Sample    C    A        0      0        2 
  19  chr19_46432967     AAsi    C    A        0      0        2 
  19  chr19_46432967     AKia    C    A        1      2        2 
  19  chr19_46432967     AOna    C    A        1      2        2 
  19  chr19_46432967     ASom    C    A        0      0        2 
  19  chr19_46432967     HCab    C    A        0      0        2 
  19  chr19_46432967     HPrz    C    A        0      0        2 
  19  chr19_46432967     ZBoe    C    A        0      0        2 
  19  chr19_46432967     ZGre    C    A        0      0        2 
  19  chr19_46432967     ZHar    C    A        0      0        2 
  19  chr19_46432967   Sample    C    A        0      0        2 
  19  chr19_46439833     AAsi    T    A        0      0        2 
  19  chr19_46439833     AKia    T    A        0      0        2 
  19  chr19_46439833     AOna    T    A      0.5      1        2 
  19  chr19_46439833     ASom    T    A        0      0        2 
  19  chr19_46439833     HCab    T    A        0      0        2 
  19  chr19_46439833     HPrz    T    A        0      0        2 
  19  chr19_46439833     ZBoe    T    A        0      0        2 
  19  chr19_46439833     ZGre    T    A        0      0        2 
  19  chr19_46439833     ZHar    T    A        0      0        2 
  19  chr19_46439833   Sample    T    A        0      0        2 
  19  chr19_46443251     AAsi    C    A      0.5      1        2 
  19  chr19_46443251     AKia    C    A        1      2        2 
  19  chr19_46443251     AOna    C    A        1      2        2 
  19  chr19_46443251     ASom    C    A      0.5      1        2 
  19  chr19_46443251     HCab    C    A        0      0        2 
  19  chr19_46443251     HPrz    C    A        0      0        2 
  19  chr19_46443251     ZBoe    C    A        0      0        2 
  19  chr19_46443251     ZGre    C    A        0      0        2 
  19  chr19_46443251     ZHar    C    A        0      0        2 
  19  chr19_46443251   Sample    C    A        0      0        2 
  19  chr19_46461102     AAsi    C    A        0      0        2 
  19  chr19_46461102     AKia    C    A        0      0        2 
  19  chr19_46461102     AOna    C    A        1      2        2 
  19  chr19_46461102     ASom    C    A        0      0        2 
  19  chr19_46461102     HCab    C    A        0      0        2 
  19  chr19_46461102     HPrz    C    A        0      0        2 
  19  chr19_46461102     ZBoe    C    A        0      0        2 
  19  chr19_46461102     ZGre    C    A        0      0        2 
  19  chr19_46461102     ZHar    C    A        0      0        2 
  19  chr19_46461102   Sample    C    A        0      0        2 
  19  chr19_46464179     AAsi    T    G        0      0        2 
  19  chr19_46464179     AKia    T    G        0      0        2 
  19  chr19_46464179     AOna    T    G        0      0        2 
  19  chr19_46464179     ASom    T    G        0      0        2 
  19  chr19_46464179     HCab    T    G        0      0        2 
  19  chr19_46464179     HPrz    T    G      0.5      1        2 
  19  chr19_46464179     ZBoe    T    G        0      0        2 
  19  chr19_46464179     ZGre    T    G        0      0        2 
  19  chr19_46464179     ZHar    T    G        0      0        2 
  19  chr19_46464179   Sample    T    G        0      0        2 
  19  chr19_46481542     AAsi    G    C        0      0        2 
  19  chr19_46481542     AKia    G    C        0      0        2 
  19  chr19_46481542     AOna    G    C        0      0        2 
  19  chr19_46481542     ASom    G    C        0      0        2 
  19  chr19_46481542     HCab    G    C        0      0        2 
  19  chr19_46481542     HPrz    G    C        0      0        2 
  19  chr19_46481542     ZBoe    G    C      0.5      1        2 
  19  chr19_46481542     ZGre    G    C        0      0        2 
  19  chr19_46481542     ZHar    G    C        0      0        2 
  19  chr19_46481542   Sample    G    C        0      0        2 
  19  chr19_46484100     AAsi    C    A        0      0        2 
  19  chr19_46484100     AKia    C    A        0      0        2 
  19  chr19_46484100     AOna    C    A        0      0        2 
  19  chr19_46484100     ASom    C    A        0      0        2 
  19  chr19_46484100     HCab    C    A        0      0        2 
  19  chr19_46484100     HPrz    C    A        0      0        2 
  19  chr19_46484100     ZBoe    C    A        0      0        2 
  19  chr19_46484100     ZGre    C    A        0      0        2 
  19  chr19_46484100     ZHar    C    A      0.5      1        2 
  19  chr19_46484100   Sample    C    A        0      0        2 
  19  chr19_46515406     AAsi    C    A        0      0        2 
  19  chr19_46515406     AKia    C    A      0.5      1        2 
  19  chr19_46515406     AOna    C    A        0      0        2 
  19  chr19_46515406     ASom    C    A        0      0        2 
  19  chr19_46515406     HCab    C    A        0      0        2 
  19  chr19_46515406     HPrz    C    A        0      0        2 
  19  chr19_46515406     ZBoe    C    A        0      0        2 
  19  chr19_46515406     ZGre    C    A        0      0        2 
  19  chr19_46515406     ZHar    C    A        0      0        2 
  19  chr19_46515406   Sample    C    A        0      0        2 
  19  chr19_46554354     AAsi    T    G        0      0        2 
  19  chr19_46554354     AKia    T    G        0      0        2 
  19  chr19_46554354     AOna    T    G        0      0        2 
  19  chr19_46554354     ASom    T    G        0      0        2 
  19  chr19_46554354     HCab    T    G        0      0        2 
  19  chr19_46554354     HPrz    T    G        0      0        2 
  19  chr19_46554354     ZBoe    T    G      0.5      1        2 
  19  chr19_46554354     ZGre    T    G        0      0        2 
  19  chr19_46554354     ZHar    T    G        0      0        2 
  19  chr19_46554354   Sample    T    G        0      0        2 
  19  chr19_46571914     AAsi    C    A        0      0        2 
  19  chr19_46571914     AKia    C    A        0      0        2 
  19  chr19_46571914     AOna    C    A        0      0        2 
  19  chr19_46571914     ASom    C    A        0      0        2 
  19  chr19_46571914     HCab    C    A        0      0        2 
  19  chr19_46571914     HPrz    C    A        1      2        2 
  19  chr19_46571914     ZBoe    C    A        0      0        2 
  19  chr19_46571914     ZGre    C    A        0      0        2 
  19  chr19_46571914     ZHar    C    A        0      0        2 
  19  chr19_46571914   Sample    C    A        0      0        2 
  19  chr19_46603028     AAsi    C    G        0      0        2 
  19  chr19_46603028     AKia    C    G        1      2        2 
  19  chr19_46603028     AOna    C    G        1      2        2 
  19  chr19_46603028     ASom    C    G        0      0        2 
  19  chr19_46603028     HCab    C    G        0      0        2 
  19  chr19_46603028     HPrz    C    G        0      0        2 
  19  chr19_46603028     ZBoe    C    G        0      0        2 
  19  chr19_46603028     ZGre    C    G        0      0        2 
  19  chr19_46603028     ZHar    C    G        0      0        2 
  19  chr19_46603028   Sample    C    G        0      0        2 
  19  chr19_46606735     AAsi    G    C        0      0        2 
  19  chr19_46606735     AKia    G    C        0      0        2 
  19  chr19_46606735     AOna    G    C        0      0        2 
  19  chr19_46606735     ASom    G    C        0      0        2 
  19  chr19_46606735     HCab    G    C        0      0        2 
  19  chr19_46606735     HPrz    G    C        0      0        2 
  19  chr19_46606735     ZBoe    G    C        0      0        2 
  19  chr19_46606735     ZGre    G    C        0      0        2 
  19  chr19_46606735     ZHar    G    C      0.5      1        2 
  19  chr19_46606735   Sample    G    C        0      0        2 
  19  chr19_46639318     AAsi    A    T        0      0        2 
  19  chr19_46639318     AKia    A    T        0      0        2 
  19  chr19_46639318     AOna    A    T        0      0        2 
  19  chr19_46639318     ASom    A    T      0.5      1        2 
  19  chr19_46639318     HCab    A    T        0      0        2 
  19  chr19_46639318     HPrz    A    T        0      0        2 
  19  chr19_46639318     ZBoe    A    T        0      0        2 
  19  chr19_46639318     ZGre    A    T        0      0        2 
  19  chr19_46639318     ZHar    A    T        0      0        2 
  19  chr19_46639318   Sample    A    T        1      2        2 
  19  chr19_46664898     AAsi    C    A        0      0        2 
  19  chr19_46664898     AKia    C    A        0      0        2 
  19  chr19_46664898     AOna    C    A        0      0        2 
  19  chr19_46664898     ASom    C    A        0      0        2 
  19  chr19_46664898     HCab    C    A        1      2        2 
  19  chr19_46664898     HPrz    C    A        1      2        2 
  19  chr19_46664898     ZBoe    C    A        0      0        2 
  19  chr19_46664898     ZGre    C    A        0      0        2 
  19  chr19_46664898     ZHar    C    A        0      0        2 
  19  chr19_46664898   Sample    C    A        0      0        2 
  19  chr19_46670459     AAsi    A    T        0      0        2 
  19  chr19_46670459     AKia    A    T        0      0        2 
  19  chr19_46670459     AOna    A    T        0      0        2 
  19  chr19_46670459     ASom    A    T        0      0        2 
  19  chr19_46670459     HCab    A    T        0      0        2 
  19  chr19_46670459     HPrz    A    T        0      0        2 
  19  chr19_46670459     ZBoe    A    T      0.5      1        2 
  19  chr19_46670459     ZGre    A    T        0      0        2 
  19  chr19_46670459     ZHar    A    T        0      0        2 
  19  chr19_46670459   Sample    A    T        0      0        2 
  19  chr19_46679361     AAsi    T    A        0      0        2 
  19  chr19_46679361     AKia    T    A        0      0        2 
  19  chr19_46679361     AOna    T    A        0      0        2 
  19  chr19_46679361     ASom    T    A        0      0        2 
  19  chr19_46679361     HCab    T    A      0.5      1        2 
  19  chr19_46679361     HPrz    T    A        0      0        2 
  19  chr19_46679361     ZBoe    T    A        0      0        2 
  19  chr19_46679361     ZGre    T    A        0      0        2 
  19  chr19_46679361     ZHar    T    A        0      0        2 
  19  chr19_46679361   Sample    T    A        0      0        2 
  19  chr19_46693048     AAsi    G    T        0      0        2 
  19  chr19_46693048     AKia    G    T        1      2        2 
  19  chr19_46693048     AOna    G    T      0.5      1        2 
  19  chr19_46693048     ASom    G    T        0      0        2 
  19  chr19_46693048     HCab    G    T        0      0        2 
  19  chr19_46693048     HPrz    G    T        0      0        2 
  19  chr19_46693048     ZBoe    G    T        0      0        2 
  19  chr19_46693048     ZGre    G    T        0      0        2 
  19  chr19_46693048     ZHar    G    T        0      0        2 
  19  chr19_46693048   Sample    G    T        0      0        2 
  19  chr19_46703851     AAsi    C    G        0      0        2 
  19  chr19_46703851     AKia    C    G        0      0        2 
  19  chr19_46703851     AOna    C    G        0      0        2 
  19  chr19_46703851     ASom    C    G        0      0        2 
  19  chr19_46703851     HCab    C    G        0      0        2 
  19  chr19_46703851     HPrz    C    G        0      0        2 
  19  chr19_46703851     ZBoe    C    G        0      0        2 
  19  chr19_46703851     ZGre    C    G        0      0        2 
  19  chr19_46703851     ZHar    C    G        1      2        2 
  19  chr19_46703851   Sample    C    G        0      0        2 
  19  chr19_46720245     AAsi    T    A        0      0        2 
  19  chr19_46720245     AKia    T    A        0      0        2 
  19  chr19_46720245     AOna    T    A        0      0        2 
  19  chr19_46720245     ASom    T    A        0      0        2 
  19  chr19_46720245     HCab    T    A        1      2        2 
  19  chr19_46720245     HPrz    T    A        1      2        2 
  19  chr19_46720245     ZBoe    T    A        0      0        2 
  19  chr19_46720245     ZGre    T    A        0      0        2 
  19  chr19_46720245     ZHar    T    A        0      0        2 
  19  chr19_46720245   Sample    T    A        0      0        2 
  19  chr19_46720881     AAsi    C    A        0      0        2 
  19  chr19_46720881     AKia    C    A        0      0        2 
  19  chr19_46720881     AOna    C    A        0      0        2 
  19  chr19_46720881     ASom    C    A        0      0        2 
  19  chr19_46720881     HCab    C    A        1      2        2 
  19  chr19_46720881     HPrz    C    A        1      2        2 
  19  chr19_46720881     ZBoe    C    A        0      0        2 
  19  chr19_46720881     ZGre    C    A        0      0        2 
  19  chr19_46720881     ZHar    C    A        0      0        2 
  19  chr19_46720881   Sample    C    A        0      0        2 
  19  chr19_46735943     AAsi    C    G        0      0        2 
  19  chr19_46735943     AKia    C    G        0      0        2 
  19  chr19_46735943     AOna    C    G        0      0        2 
  19  chr19_46735943     ASom    C    G        0      0        2 
  19  chr19_46735943     HCab    C    G        1      2        2 
  19  chr19_46735943     HPrz    C    G        1      2        2 
  19  chr19_46735943     ZBoe    C    G        0      0        2 
  19  chr19_46735943     ZGre    C    G        0      0        2 
  19  chr19_46735943     ZHar    C    G        0      0        2 
  19  chr19_46735943   Sample    C    G        0      0        2 
  19  chr19_46743205     AAsi    C    G        0      0        2 
  19  chr19_46743205     AKia    C    G        1      2        2 
  19  chr19_46743205     AOna    C    G        1      2        2 
  19  chr19_46743205     ASom    C    G        0      0        2 
  19  chr19_46743205     HCab    C    G        1      2        2 
  19  chr19_46743205     HPrz    C    G        1      2        2 
  19  chr19_46743205     ZBoe    C    G        0      0        2 
  19  chr19_46743205     ZGre    C    G        0      0        2 
  19  chr19_46743205     ZHar    C    G        0      0        2 
  19  chr19_46743205   Sample    C    G        0      0        2 
  19  chr19_46746721     AAsi    T    G        0      0        2 
  19  chr19_46746721     AKia    T    G        0      0        2 
  19  chr19_46746721     AOna    T    G        0      0        2 
  19  chr19_46746721     ASom    T    G        0      0        2 
  19  chr19_46746721     HCab    T    G        0      0        2 
  19  chr19_46746721     HPrz    T    G        0      0        2 
  19  chr19_46746721     ZBoe    T    G        0      0        2 
  19  chr19_46746721     ZGre    T    G      0.5      1        2 
  19  chr19_46746721     ZHar    T    G        0      0        2 
  19  chr19_46746721   Sample    T    G        0      0        2 
  19  chr19_46750719     AAsi    T    G        0      0        2 
  19  chr19_46750719     AKia    T    G        0      0        2 
  19  chr19_46750719     AOna    T    G        0      0        2 
  19  chr19_46750719     ASom    T    G        0      0        2 
  19  chr19_46750719     HCab    T    G        0      0        2 
  19  chr19_46750719     HPrz    T    G        0      0        2 
  19  chr19_46750719     ZBoe    T    G        0      0        2 
  19  chr19_46750719     ZGre    T    G        0      0        2 
  19  chr19_46750719     ZHar    T    G      0.5      1        2 
  19  chr19_46750719   Sample    T    G        0      0        2 
  19  chr19_46771982     AAsi    C    G        0      0        2 
  19  chr19_46771982     AKia    C    G        1      2        2 
  19  chr19_46771982     AOna    C    G      0.5      1        2 
  19  chr19_46771982     ASom    C    G        0      0        2 
  19  chr19_46771982     HCab    C    G        0      0        2 
  19  chr19_46771982     HPrz    C    G        0      0        2 
  19  chr19_46771982     ZBoe    C    G        0      0        2 
  19  chr19_46771982     ZGre    C    G        0      0        2 
  19  chr19_46771982     ZHar    C    G        0      0        2 
  19  chr19_46771982   Sample    C    G        0      0        2 
  19  chr19_46779381     AAsi    G    C        0      0        2 
  19  chr19_46779381     AKia    G    C        0      0        2 
  19  chr19_46779381     AOna    G    C        1      2        2 
  19  chr19_46779381     ASom    G    C        0      0        2 
  19  chr19_46779381     HCab    G    C        0      0        2 
  19  chr19_46779381     HPrz    G    C        0      0        2 
  19  chr19_46779381     ZBoe    G    C        0      0        2 
  19  chr19_46779381     ZGre    G    C        0      0        2 
  19  chr19_46779381     ZHar    G    C        0      0        2 
  19  chr19_46779381   Sample    G    C        0      0        2 
  19  chr19_46781574     AAsi    A    T        0      0        2 
  19  chr19_46781574     AKia    A    T        0      0        2 
  19  chr19_46781574     AOna    A    T        0      0        2 
  19  chr19_46781574     ASom    A    T        0      0        2 
  19  chr19_46781574     HCab    A    T        0      0        2 
  19  chr19_46781574     HPrz    A    T        0      0        2 
  19  chr19_46781574     ZBoe    A    T      0.5      1        2 
  19  chr19_46781574     ZGre    A    T        0      0        2 
  19  chr19_46781574     ZHar    A    T        0      0        2 
  19  chr19_46781574   Sample    A    T        0      0        2 
  19  chr19_46803051     AAsi    G    C        0      0        2 
  19  chr19_46803051     AKia    G    C        0      0        2 
  19  chr19_46803051     AOna    G    C        0      0        2 
  19  chr19_46803051     ASom    G    C        0      0        2 
  19  chr19_46803051     HCab    G    C        0      0        2 
  19  chr19_46803051     HPrz    G    C        0      0        2 
  19  chr19_46803051     ZBoe    G    C        0      0        2 
  19  chr19_46803051     ZGre    G    C        0      0        2 
  19  chr19_46803051     ZHar    G    C      0.5      1        2 
  19  chr19_46803051   Sample    G    C        0      0        2 
  19  chr19_46815065     AAsi    A    T        0      0        2 
  19  chr19_46815065     AKia    A    T        1      2        2 
  19  chr19_46815065     AOna    A    T        0      0        2 
  19  chr19_46815065     ASom    A    T        0      0        2 
  19  chr19_46815065     HCab    A    T        0      0        2 
  19  chr19_46815065     HPrz    A    T        0      0        2 
  19  chr19_46815065     ZBoe    A    T        0      0        2 
  19  chr19_46815065     ZGre    A    T        0      0        2 
  19  chr19_46815065     ZHar    A    T        0      0        2 
  19  chr19_46815065   Sample    A    T        0      0        2 
  19  chr19_46824249     AAsi    A    C        0      0        2 
  19  chr19_46824249     AKia    A    C        0      0        2 
  19  chr19_46824249     AOna    A    C        0      0        2 
  19  chr19_46824249     ASom    A    C        0      0        2 
  19  chr19_46824249     HCab    A    C        1      2        2 
  19  chr19_46824249     HPrz    A    C        1      2        2 
  19  chr19_46824249     ZBoe    A    C        0      0        2 
  19  chr19_46824249     ZGre    A    C        0      0        2 
  19  chr19_46824249     ZHar    A    C        0      0        2 
  19  chr19_46824249   Sample    A    C        0      0        2 
  19  chr19_46824984     AAsi    C    A        0      0        2 
  19  chr19_46824984     AKia    C    A        0      0        2 
  19  chr19_46824984     AOna    C    A        0      0        2 
  19  chr19_46824984     ASom    C    A        0      0        2 
  19  chr19_46824984     HCab    C    A        1      2        2 
  19  chr19_46824984     HPrz    C    A        1      2        2 
  19  chr19_46824984     ZBoe    C    A        0      0        2 
  19  chr19_46824984     ZGre    C    A        0      0        2 
  19  chr19_46824984     ZHar    C    A        0      0        2 
  19  chr19_46824984   Sample    C    A        0      0        2 
  19  chr19_46845875     AAsi    C    G        0      0        2 
  19  chr19_46845875     AKia    C    G        0      0        2 
  19  chr19_46845875     AOna    C    G        0      0        2 
  19  chr19_46845875     ASom    C    G        0      0        2 
  19  chr19_46845875     HCab    C    G        1      2        2 
  19  chr19_46845875     HPrz    C    G        1      2        2 
  19  chr19_46845875     ZBoe    C    G        0      0        2 
  19  chr19_46845875     ZGre    C    G        0      0        2 
  19  chr19_46845875     ZHar    C    G        0      0        2 
  19  chr19_46845875   Sample    C    G        0      0        2 
  19  chr19_46851616     AAsi    T    G        0      0        2 
  19  chr19_46851616     AKia    T    G        1      2        2 
  19  chr19_46851616     AOna    T    G        0      0        2 
  19  chr19_46851616     ASom    T    G        0      0        2 
  19  chr19_46851616     HCab    T    G        0      0        2 
  19  chr19_46851616     HPrz    T    G        0      0        2 
  19  chr19_46851616     ZBoe    T    G        0      0        2 
  19  chr19_46851616     ZGre    T    G        0      0        2 
  19  chr19_46851616     ZHar    T    G        0      0        2 
  19  chr19_46851616   Sample    T    G        0      0        2 
  19  chr19_46867529     AAsi    G    T        1      2        2 
  19  chr19_46867529     AKia    G    T        0      0        2 
  19  chr19_46867529     AOna    G    T        0      0        2 
  19  chr19_46867529     ASom    G    T        1      2        2 
  19  chr19_46867529     HCab    G    T        0      0        2 
  19  chr19_46867529     HPrz    G    T        0      0        2 
  19  chr19_46867529     ZBoe    G    T        0      0        2 
  19  chr19_46867529     ZGre    G    T        0      0        2 
  19  chr19_46867529     ZHar    G    T        0      0        2 
  19  chr19_46867529   Sample    G    T        1      2        2 
  19  chr19_46913075     AAsi    A    C        0      0        2 
  19  chr19_46913075     AKia    A    C        0      0        2 
  19  chr19_46913075     AOna    A    C        0      0        2 
  19  chr19_46913075     ASom    A    C        0      0        2 
  19  chr19_46913075     HCab    A    C        0      0        2 
  19  chr19_46913075     HPrz    A    C        0      0        2 
  19  chr19_46913075     ZBoe    A    C      0.5      1        2 
  19  chr19_46913075     ZGre    A    C        0      0        2 
  19  chr19_46913075     ZHar    A    C        0      0        2 
  19  chr19_46913075   Sample    A    C        0      0        2 
  19  chr19_46914236     AAsi    A    C        0      0        2 
  19  chr19_46914236     AKia    A    C        1      2        2 
  19  chr19_46914236     AOna    A    C        0      0        2 
  19  chr19_46914236     ASom    A    C        0      0        2 
  19  chr19_46914236     HCab    A    C        0      0        2 
  19  chr19_46914236     HPrz    A    C        0      0        2 
  19  chr19_46914236     ZBoe    A    C        0      0        2 
  19  chr19_46914236     ZGre    A    C        0      0        2 
  19  chr19_46914236     ZHar    A    C        0      0        2 
  19  chr19_46914236   Sample    A    C        0      0        2 
  19  chr19_46920486     AAsi    C    G        0      0        2 
  19  chr19_46920486     AKia    C    G        0      0        2 
  19  chr19_46920486     AOna    C    G        0      0        2 
  19  chr19_46920486     ASom    C    G        0      0        2 
  19  chr19_46920486     HCab    C    G        0      0        2 
  19  chr19_46920486     HPrz    C    G        0      0        2 
  19  chr19_46920486     ZBoe    C    G        0      0        2 
  19  chr19_46920486     ZGre    C    G        0      0        2 
  19  chr19_46920486     ZHar    C    G        1      2        2 
  19  chr19_46920486   Sample    C    G        0      0        2 
  19  chr19_46927960     AAsi    T    G        0      0        2 
  19  chr19_46927960     AKia    T    G        0      0        2 
  19  chr19_46927960     AOna    T    G        0      0        2 
  19  chr19_46927960     ASom    T    G        0      0        2 
  19  chr19_46927960     HCab    T    G        1      2        2 
  19  chr19_46927960     HPrz    T    G        1      2        2 
  19  chr19_46927960     ZBoe    T    G        0      0        2 
  19  chr19_46927960     ZGre    T    G        0      0        2 
  19  chr19_46927960     ZHar    T    G        0      0        2 
  19  chr19_46927960   Sample    T    G        0      0        2 
  19  chr19_46930367     AAsi    A    T        0      0        2 
  19  chr19_46930367     AKia    A    T        0      0        2 
  19  chr19_46930367     AOna    A    T        0      0        2 
  19  chr19_46930367     ASom    A    T        0      0        2 
  19  chr19_46930367     HCab    A    T      0.5      1        2 
  19  chr19_46930367     HPrz    A    T        0      0        2 
  19  chr19_46930367     ZBoe    A    T        0      0        2 
  19  chr19_46930367     ZGre    A    T        0      0        2 
  19  chr19_46930367     ZHar    A    T        0      0        2 
  19  chr19_46930367   Sample    A    T        0      0        2 
  19  chr19_46940960     AAsi    C    G        0      0        2 
  19  chr19_46940960     AKia    C    G        0      0        2 
  19  chr19_46940960     AOna    C    G        0      0        2 
  19  chr19_46940960     ASom    C    G        0      0        2 
  19  chr19_46940960     HCab    C    G        1      2        2 
  19  chr19_46940960     HPrz    C    G        1      2        2 
  19  chr19_46940960     ZBoe    C    G        0      0        2 
  19  chr19_46940960     ZGre    C    G        0      0        2 
  19  chr19_46940960     ZHar    C    G        0      0        2 
  19  chr19_46940960   Sample    C    G        0      0        2 
  19  chr19_46949092     AAsi    A    C        1      2        2 
  19  chr19_46949092     AKia    A    C        0      0        2 
  19  chr19_46949092     AOna    A    C        0      0        2 
  19  chr19_46949092     ASom    A    C        0      0        2 
  19  chr19_46949092     HCab    A    C        0      0        2 
  19  chr19_46949092     HPrz    A    C        0      0        2 
  19  chr19_46949092     ZBoe    A    C        0      0        2 
  19  chr19_46949092     ZGre    A    C        0      0        2 
  19  chr19_46949092     ZHar    A    C        0      0        2 
  19  chr19_46949092   Sample    A    C        1      2        2 
  19  chr19_46976212     AAsi    C    A        0      0        2 
  19  chr19_46976212     AKia    C    A        0      0        2 
  19  chr19_46976212     AOna    C    A        0      0        2 
  19  chr19_46976212     ASom    C    A        0      0        2 
  19  chr19_46976212     HCab    C    A        0      0        2 
  19  chr19_46976212     HPrz    C    A        0      0        2 
  19  chr19_46976212     ZBoe    C    A        0      0        2 
  19  chr19_46976212     ZGre    C    A        1      2        2 
  19  chr19_46976212     ZHar    C    A        0      0        2 
  19  chr19_46976212   Sample    C    A        0      0        2 
  19  chr19_46990226     AAsi    G    C        0      0        2 
  19  chr19_46990226     AKia    G    C        0      0        2 
  19  chr19_46990226     AOna    G    C        0      0        2 
  19  chr19_46990226     ASom    G    C        0      0        2 
  19  chr19_46990226     HCab    G    C        1      2        2 
  19  chr19_46990226     HPrz    G    C        1      2        2 
  19  chr19_46990226     ZBoe    G    C        0      0        2 
  19  chr19_46990226     ZGre    G    C        0      0        2 
  19  chr19_46990226     ZHar    G    C        0      0        2 
  19  chr19_46990226   Sample    G    C        0      0        2 
  19  chr19_47025857     AAsi    A    T        0      0        2 
  19  chr19_47025857     AKia    A    T        0      0        2 
  19  chr19_47025857     AOna    A    T        0      0        2 
  19  chr19_47025857     ASom    A    T        0      0        2 
  19  chr19_47025857     HCab    A    T        0      0        2 
  19  chr19_47025857     HPrz    A    T      0.5      1        2 
  19  chr19_47025857     ZBoe    A    T        0      0        2 
  19  chr19_47025857     ZGre    A    T        0      0        2 
  19  chr19_47025857     ZHar    A    T        0      0        2 
  19  chr19_47025857   Sample    A    T        0      0        2 
  19  chr19_47046164     AAsi    C    A        0      0        2 
  19  chr19_47046164     AKia    C    A        0      0        2 
  19  chr19_47046164     AOna    C    A        0      0        2 
  19  chr19_47046164     ASom    C    A        0      0        2 
  19  chr19_47046164     HCab    C    A        0      0        2 
  19  chr19_47046164     HPrz    C    A        0      0        2 
  19  chr19_47046164     ZBoe    C    A        0      0        2 
  19  chr19_47046164     ZGre    C    A        0      0        2 
  19  chr19_47046164     ZHar    C    A      0.5      1        2 
  19  chr19_47046164   Sample    C    A        0      0        2 
  19  chr19_47047861     AAsi    T    G        0      0        2 
  19  chr19_47047861     AKia    T    G        0      0        2 
  19  chr19_47047861     AOna    T    G        1      2        2 
  19  chr19_47047861     ASom    T    G        0      0        2 
  19  chr19_47047861     HCab    T    G        0      0        2 
  19  chr19_47047861     HPrz    T    G        0      0        2 
  19  chr19_47047861     ZBoe    T    G        0      0        2 
  19  chr19_47047861     ZGre    T    G        0      0        2 
  19  chr19_47047861     ZHar    T    G        0      0        2 
  19  chr19_47047861   Sample    T    G        0      0        2 
  19  chr19_47086014     AAsi    A    T        0      0        2 
  19  chr19_47086014     AKia    A    T        0      0        2 
  19  chr19_47086014     AOna    A    T      0.5      1        2 
  19  chr19_47086014     ASom    A    T        0      0        2 
  19  chr19_47086014     HCab    A    T        0      0        2 
  19  chr19_47086014     HPrz    A    T        0      0        2 
  19  chr19_47086014     ZBoe    A    T        0      0        2 
  19  chr19_47086014     ZGre    A    T        0      0        2 
  19  chr19_47086014     ZHar    A    T        0      0        2 
  19  chr19_47086014   Sample    A    T        0      0        2 
  19  chr19_47105115     AAsi    G    C        0      0        2 
  19  chr19_47105115     AKia    G    C        0      0        2 
  19  chr19_47105115     AOna    G    C        0      0        2 
  19  chr19_47105115     ASom    G    C        0      0        2 
  19  chr19_47105115     HCab    G    C      0.5      1        2 
  19  chr19_47105115     HPrz    G    C        0      0        2 
  19  chr19_47105115     ZBoe    G    C        0      0        2 
  19  chr19_47105115     ZGre    G    C        0      0        2 
  19  chr19_47105115     ZHar    G    C        0      0        2 
  19  chr19_47105115   Sample    G    C        0      0        2 
  19  chr19_47111156     AAsi    T    G        0      0        2 
  19  chr19_47111156     AKia    T    G        0      0        2 
  19  chr19_47111156     AOna    T    G        0      0        2 
  19  chr19_47111156     ASom    T    G        0      0        2 
  19  chr19_47111156     HCab    T    G        1      2        2 
  19  chr19_47111156     HPrz    T    G        1      2        2 
  19  chr19_47111156     ZBoe    T    G        0      0        2 
  19  chr19_47111156     ZGre    T    G        0      0        2 
  19  chr19_47111156     ZHar    T    G        0      0        2 
  19  chr19_47111156   Sample    T    G        0      0        2 
  19  chr19_47115456     AAsi    G    C      0.5      1        2 
  19  chr19_47115456     AKia    G    C        0      0        2 
  19  chr19_47115456     AOna    G    C        0      0        2 
  19  chr19_47115456     ASom    G    C        0      0        2 
  19  chr19_47115456     HCab    G    C        0      0        2 
  19  chr19_47115456     HPrz    G    C        0      0        2 
  19  chr19_47115456     ZBoe    G    C        0      0        2 
  19  chr19_47115456     ZGre    G    C        0      0        2 
  19  chr19_47115456     ZHar    G    C        0      0        2 
  19  chr19_47115456   Sample    G    C        0      0        2 
  19  chr19_47143146     AAsi    A    C        0      0        2 
  19  chr19_47143146     AKia    A    C        0      0        2 
  19  chr19_47143146     AOna    A    C        0      0        2 
  19  chr19_47143146     ASom    A    C        0      0        2 
  19  chr19_47143146     HCab    A    C        0      0        2 
  19  chr19_47143146     HPrz    A    C        0      0        2 
  19  chr19_47143146     ZBoe    A    C      0.5      1        2 
  19  chr19_47143146     ZGre    A    C        0      0        2 
  19  chr19_47143146     ZHar    A    C        0      0        2 
  19  chr19_47143146   Sample    A    C        0      0        2 
  19  chr19_47189958     AAsi    A    T        0      0        2 
  19  chr19_47189958     AKia    A    T        0      0        2 
  19  chr19_47189958     AOna    A    T        0      0        2 
  19  chr19_47189958     ASom    A    T        0      0        2 
  19  chr19_47189958     HCab    A    T        1      2        2 
  19  chr19_47189958     HPrz    A    T        1      2        2 
  19  chr19_47189958     ZBoe    A    T        0      0        2 
  19  chr19_47189958     ZGre    A    T        0      0        2 
  19  chr19_47189958     ZHar    A    T        0      0        2 
  19  chr19_47189958   Sample    A    T        0      0        2 
  19  chr19_47216415     AAsi    C    G        0      0        2 
  19  chr19_47216415     AKia    C    G        0      0        2 
  19  chr19_47216415     AOna    C    G        0      0        2 
  19  chr19_47216415     ASom    C    G        0      0        2 
  19  chr19_47216415     HCab    C    G        1      2        2 
  19  chr19_47216415     HPrz    C    G        1      2        2 
  19  chr19_47216415     ZBoe    C    G        0      0        2 
  19  chr19_47216415     ZGre    C    G        0      0        2 
  19  chr19_47216415     ZHar    C    G        0      0        2 
  19  chr19_47216415   Sample    C    G        0      0        2 
  19  chr19_47247263     AAsi    T    A        0      0        2 
  19  chr19_47247263     AKia    T    A        0      0        2 
  19  chr19_47247263     AOna    T    A      0.5      1        2 
  19  chr19_47247263     ASom    T    A        0      0        2 
  19  chr19_47247263     HCab    T    A        0      0        2 
  19  chr19_47247263     HPrz    T    A        0      0        2 
  19  chr19_47247263     ZBoe    T    A        0      0        2 
  19  chr19_47247263     ZGre    T    A        0      0        2 
  19  chr19_47247263     ZHar    T    A        0      0        2 
  19  chr19_47247263   Sample    T    A        0      0        2 
  19  chr19_47262765     AAsi    C    A        0      0        2 
  19  chr19_47262765     AKia    C    A        0      0        2 
  19  chr19_47262765     AOna    C    A        0      0        2 
  19  chr19_47262765     ASom    C    A        0      0        2 
  19  chr19_47262765     HCab    C    A        0      0        2 
  19  chr19_47262765     HPrz    C    A        0      0        2 
  19  chr19_47262765     ZBoe    C    A        0      0        2 
  19  chr19_47262765     ZGre    C    A        0      0        2 
  19  chr19_47262765     ZHar    C    A      0.5      1        2 
  19  chr19_47262765   Sample    C    A        0      0        2 
  19  chr19_47277140     AAsi    G    C        0      0        2 
  19  chr19_47277140     AKia    G    C        0      0        2 
  19  chr19_47277140     AOna    G    C        0      0        2 
  19  chr19_47277140     ASom    G    C        0      0        2 
  19  chr19_47277140     HCab    G    C        1      2        2 
  19  chr19_47277140     HPrz    G    C        1      2        2 
  19  chr19_47277140     ZBoe    G    C        0      0        2 
  19  chr19_47277140     ZGre    G    C        0      0        2 
  19  chr19_47277140     ZHar    G    C        0      0        2 
  19  chr19_47277140   Sample    G    C        0      0        2 
  19  chr19_47280592     AAsi    T    G        0      0        2 
  19  chr19_47280592     AKia    T    G        1      2        2 
  19  chr19_47280592     AOna    T    G        1      2        2 
  19  chr19_47280592     ASom    T    G        0      0        2 
  19  chr19_47280592     HCab    T    G        0      0        2 
  19  chr19_47280592     HPrz    T    G        0      0        2 
  19  chr19_47280592     ZBoe    T    G        0      0        2 
  19  chr19_47280592     ZGre    T    G        0      0        2 
  19  chr19_47280592     ZHar    T    G        0      0        2 
  19  chr19_47280592   Sample    T    G        0      0        2 
  19  chr19_47281562     AAsi    T    G        0      0        2 
  19  chr19_47281562     AKia    T    G        0      0        2 
  19  chr19_47281562     AOna    T    G        0      0        2 
  19  chr19_47281562     ASom    T    G        0      0        2 
  19  chr19_47281562     HCab    T    G      0.5      1        2 
  19  chr19_47281562     HPrz    T    G        0      0        2 
  19  chr19_47281562     ZBoe    T    G        0      0        2 
  19  chr19_47281562     ZGre    T    G        0      0        2 
  19  chr19_47281562     ZHar    T    G        0      0        2 
  19  chr19_47281562   Sample    T    G        0      0        2 
  19  chr19_47312799     AAsi    C    A        0      0        2 
  19  chr19_47312799     AKia    C    A        0      0        2 
  19  chr19_47312799     AOna    C    A        0      0        2 
  19  chr19_47312799     ASom    C    A        0      0        2 
  19  chr19_47312799     HCab    C    A        0      0        2 
  19  chr19_47312799     HPrz    C    A        0      0        2 
  19  chr19_47312799     ZBoe    C    A        1      2        2 
  19  chr19_47312799     ZGre    C    A        0      0        2 
  19  chr19_47312799     ZHar    C    A        0      0        2 
  19  chr19_47312799   Sample    C    A        0      0        2 
  19  chr19_47328282     AAsi    T    G        0      0        2 
  19  chr19_47328282     AKia    T    G        0      0        2 
  19  chr19_47328282     AOna    T    G        0      0        2 
  19  chr19_47328282     ASom    T    G      0.5      1        2 
  19  chr19_47328282     HCab    T    G        0      0        2 
  19  chr19_47328282     HPrz    T    G        0      0        2 
  19  chr19_47328282     ZBoe    T    G        0      0        2 
  19  chr19_47328282     ZGre    T    G        0      0        2 
  19  chr19_47328282     ZHar    T    G        0      0        2 
  19  chr19_47328282   Sample    T    G        0      0        2 
  19  chr19_47328989     AAsi    C    A        0      0        2 
  19  chr19_47328989     AKia    C    A        0      0        2 
  19  chr19_47328989     AOna    C    A        0      0        2 
  19  chr19_47328989     ASom    C    A      0.5      1        2 
  19  chr19_47328989     HCab    C    A        0      0        2 
  19  chr19_47328989     HPrz    C    A        0      0        2 
  19  chr19_47328989     ZBoe    C    A        0      0        2 
  19  chr19_47328989     ZGre    C    A        0      0        2 
  19  chr19_47328989     ZHar    C    A        0      0        2 
  19  chr19_47328989   Sample    C    A        0      0        2 
  19  chr19_47329399     AAsi    G    C        0      0        2 
  19  chr19_47329399     AKia    G    C        1      2        2 
  19  chr19_47329399     AOna    G    C      0.5      1        2 
  19  chr19_47329399     ASom    G    C        0      0        2 
  19  chr19_47329399     HCab    G    C        0      0        2 
  19  chr19_47329399     HPrz    G    C        0      0        2 
  19  chr19_47329399     ZBoe    G    C        0      0        2 
  19  chr19_47329399     ZGre    G    C        0      0        2 
  19  chr19_47329399     ZHar    G    C        0      0        2 
  19  chr19_47329399   Sample    G    C        0      0        2 
  19  chr19_47331281     AAsi    A    C        0      0        2 
  19  chr19_47331281     AKia    A    C        0      0        2 
  19  chr19_47331281     AOna    A    C        0      0        2 
  19  chr19_47331281     ASom    A    C        0      0        2 
  19  chr19_47331281     HCab    A    C        0      0        2 
  19  chr19_47331281     HPrz    A    C      0.5      1        2 
  19  chr19_47331281     ZBoe    A    C        0      0        2 
  19  chr19_47331281     ZGre    A    C        0      0        2 
  19  chr19_47331281     ZHar    A    C        0      0        2 
  19  chr19_47331281   Sample    A    C        0      0        2 
  19  chr19_47348898     AAsi    C    A        0      0        2 
  19  chr19_47348898     AKia    C    A        0      0        2 
  19  chr19_47348898     AOna    C    A        0      0        2 
  19  chr19_47348898     ASom    C    A        0      0        2 
  19  chr19_47348898     HCab    C    A        0      0        2 
  19  chr19_47348898     HPrz    C    A        0      0        2 
  19  chr19_47348898     ZBoe    C    A      0.5      1        2 
  19  chr19_47348898     ZGre    C    A        0      0        2 
  19  chr19_47348898     ZHar    C    A        0      0        2 
  19  chr19_47348898   Sample    C    A        0      0        2 
  19  chr19_47354116     AAsi    T    A        0      0        2 
  19  chr19_47354116     AKia    T    A        1      2        2 
  19  chr19_47354116     AOna    T    A        0      0        2 
  19  chr19_47354116     ASom    T    A        0      0        2 
  19  chr19_47354116     HCab    T    A        0      0        2 
  19  chr19_47354116     HPrz    T    A        0      0        2 
  19  chr19_47354116     ZBoe    T    A        0      0        2 
  19  chr19_47354116     ZGre    T    A        0      0        2 
  19  chr19_47354116     ZHar    T    A        0      0        2 
  19  chr19_47354116   Sample    T    A        0      0        2 
  19  chr19_47369723     AAsi    T    G        0      0        2 
  19  chr19_47369723     AKia    T    G        0      0        2 
  19  chr19_47369723     AOna    T    G      0.5      1        2 
  19  chr19_47369723     ASom    T    G        0      0        2 
  19  chr19_47369723     HCab    T    G        0      0        2 
  19  chr19_47369723     HPrz    T    G        0      0        2 
  19  chr19_47369723     ZBoe    T    G        0      0        2 
  19  chr19_47369723     ZGre    T    G        0      0        2 
  19  chr19_47369723     ZHar    T    G        0      0        2 
  19  chr19_47369723   Sample    T    G        0      0        2 
  19  chr19_47376132     AAsi    G    T        0      0        2 
  19  chr19_47376132     AKia    G    T        0      0        2 
  19  chr19_47376132     AOna    G    T      0.5      1        2 
  19  chr19_47376132     ASom    G    T        0      0        2 
  19  chr19_47376132     HCab    G    T        0      0        2 
  19  chr19_47376132     HPrz    G    T        0      0        2 
  19  chr19_47376132     ZBoe    G    T        0      0        2 
  19  chr19_47376132     ZGre    G    T        0      0        2 
  19  chr19_47376132     ZHar    G    T        0      0        2 
  19  chr19_47376132   Sample    G    T        0      0        2 
  19  chr19_47382350     AAsi    A    C        0      0        2 
  19  chr19_47382350     AKia    A    C        0      0        2 
  19  chr19_47382350     AOna    A    C        0      0        2 
  19  chr19_47382350     ASom    A    C        0      0        2 
  19  chr19_47382350     HCab    A    C        0      0        2 
  19  chr19_47382350     HPrz    A    C        0      0        2 
  19  chr19_47382350     ZBoe    A    C        0      0        2 
  19  chr19_47382350     ZGre    A    C        1      2        2 
  19  chr19_47382350     ZHar    A    C        0      0        2 
  19  chr19_47382350   Sample    A    C        0      0        2 
  19  chr19_47402311     AAsi    G    T        0      0        2 
  19  chr19_47402311     AKia    G    T        0      0        2 
  19  chr19_47402311     AOna    G    T        0      0        2 
  19  chr19_47402311     ASom    G    T        0      0        2 
  19  chr19_47402311     HCab    G    T        1      2        2 
  19  chr19_47402311     HPrz    G    T        1      2        2 
  19  chr19_47402311     ZBoe    G    T        0      0        2 
  19  chr19_47402311     ZGre    G    T        0      0        2 
  19  chr19_47402311     ZHar    G    T        0      0        2 
  19  chr19_47402311   Sample    G    T        0      0        2 
  19  chr19_47408246     AAsi    G    T        0      0        2 
  19  chr19_47408246     AKia    G    T        0      0        2 
  19  chr19_47408246     AOna    G    T        0      0        2 
  19  chr19_47408246     ASom    G    T        0      0        2 
  19  chr19_47408246     HCab    G    T        0      0        2 
  19  chr19_47408246     HPrz    G    T        0      0        2 
  19  chr19_47408246     ZBoe    G    T        1      2        2 
  19  chr19_47408246     ZGre    G    T        1      2        2 
  19  chr19_47408246     ZHar    G    T        1      2        2 
  19  chr19_47408246   Sample    G    T        0      0        2 
  19  chr19_47422030     AAsi    G    T        0      0        2 
  19  chr19_47422030     AKia    G    T      0.5      1        2 
  19  chr19_47422030     AOna    G    T        1      2        2 
  19  chr19_47422030     ASom    G    T        0      0        2 
  19  chr19_47422030     HCab    G    T        0      0        2 
  19  chr19_47422030     HPrz    G    T        0      0        2 
  19  chr19_47422030     ZBoe    G    T        0      0        2 
  19  chr19_47422030     ZGre    G    T        0      0        2 
  19  chr19_47422030     ZHar    G    T        0      0        2 
  19  chr19_47422030   Sample    G    T        0      0        2 
  19  chr19_47446189     AAsi    C    G      0.5      1        2 
  19  chr19_47446189     AKia    C    G        0      0        2 
  19  chr19_47446189     AOna    C    G        0      0        2 
  19  chr19_47446189     ASom    C    G      0.5      1        2 
  19  chr19_47446189     HCab    C    G        0      0        2 
  19  chr19_47446189     HPrz    C    G        0      0        2 
  19  chr19_47446189     ZBoe    C    G        0      0        2 
  19  chr19_47446189     ZGre    C    G        0      0        2 
  19  chr19_47446189     ZHar    C    G        0      0        2 
  19  chr19_47446189   Sample    C    G        1      2        2 
  19  chr19_47447105     AAsi    G    T        0      0        2 
  19  chr19_47447105     AKia    G    T        0      0        2 
  19  chr19_47447105     AOna    G    T        0      0        2 
  19  chr19_47447105     ASom    G    T        0      0        2 
  19  chr19_47447105     HCab    G    T        0      0        2 
  19  chr19_47447105     HPrz    G    T        0      0        2 
  19  chr19_47447105     ZBoe    G    T        0      0        2 
  19  chr19_47447105     ZGre    G    T        0      0        2 
  19  chr19_47447105     ZHar    G    T        1      2        2 
  19  chr19_47447105   Sample    G    T        0      0        2 
  19  chr19_47473506     AAsi    C    G        0      0        2 
  19  chr19_47473506     AKia    C    G        0      0        2 
  19  chr19_47473506     AOna    C    G        0      0        2 
  19  chr19_47473506     ASom    C    G        0      0        2 
  19  chr19_47473506     HCab    C    G        0      0        2 
  19  chr19_47473506     HPrz    C    G        0      0        2 
  19  chr19_47473506     ZBoe    C    G        0      0        2 
  19  chr19_47473506     ZGre    C    G        1      2        2 
  19  chr19_47473506     ZHar    C    G        0      0        2 
  19  chr19_47473506   Sample    C    G        0      0        2 
  19  chr19_47499003     AAsi    G    C        0      0        2 
  19  chr19_47499003     AKia    G    C        0      0        2 
  19  chr19_47499003     AOna    G    C        0      0        2 
  19  chr19_47499003     ASom    G    C        0      0        2 
  19  chr19_47499003     HCab    G    C        0      0        2 
  19  chr19_47499003     HPrz    G    C        0      0        2 
  19  chr19_47499003     ZBoe    G    C        1      2        2 
  19  chr19_47499003     ZGre    G    C        1      2        2 
  19  chr19_47499003     ZHar    G    C        1      2        2 
  19  chr19_47499003   Sample    G    C        0      0        2 
  19  chr19_47517256     AAsi    G    C        0      0        2 
  19  chr19_47517256     AKia    G    C        0      0        2 
  19  chr19_47517256     AOna    G    C        0      0        2 
  19  chr19_47517256     ASom    G    C        0      0        2 
  19  chr19_47517256     HCab    G    C        1      2        2 
  19  chr19_47517256     HPrz    G    C        0      0        2 
  19  chr19_47517256     ZBoe    G    C        0      0        2 
  19  chr19_47517256     ZGre    G    C        0      0        2 
  19  chr19_47517256     ZHar    G    C        0      0        2 
  19  chr19_47517256   Sample    G    C        0      0        2 
  19  chr19_47522943     AAsi    C    G        0      0        2 
  19  chr19_47522943     AKia    C    G        1      2        2 
  19  chr19_47522943     AOna    C    G        0      0        2 
  19  chr19_47522943     ASom    C    G        0      0        2 
  19  chr19_47522943     HCab    C    G        0      0        2 
  19  chr19_47522943     HPrz    C    G        0      0        2 
  19  chr19_47522943     ZBoe    C    G        0      0        2 
  19  chr19_47522943     ZGre    C    G        0      0        2 
  19  chr19_47522943     ZHar    C    G        0      0        2 
  19  chr19_47522943   Sample    C    G        0      0        2 
  19  chr19_47531672     AAsi    C    A        0      0        2 
  19  chr19_47531672     AKia    C    A        0      0        2 
  19  chr19_47531672     AOna    C    A        0      0        2 
  19  chr19_47531672     ASom    C    A        0      0        2 
  19  chr19_47531672     HCab    C    A        1      2        2 
  19  chr19_47531672     HPrz    C    A        1      2        2 
  19  chr19_47531672     ZBoe    C    A        0      0        2 
  19  chr19_47531672     ZGre    C    A        0      0        2 
  19  chr19_47531672     ZHar    C    A        0      0        2 
  19  chr19_47531672   Sample    C    A        0      0        2 
  19  chr19_47542468     AAsi    T    G        0      0        2 
  19  chr19_47542468     AKia    T    G        0      0        2 
  19  chr19_47542468     AOna    T    G        0      0        2 
  19  chr19_47542468     ASom    T    G        0      0        2 
  19  chr19_47542468     HCab    T    G        0      0        2 
  19  chr19_47542468     HPrz    T    G        0      0        2 
  19  chr19_47542468     ZBoe    T    G      0.5      1        2 
  19  chr19_47542468     ZGre    T    G        0      0        2 
  19  chr19_47542468     ZHar    T    G        0      0        2 
  19  chr19_47542468   Sample    T    G        0      0        2 
  19  chr19_47542731     AAsi    G    T        0      0        2 
  19  chr19_47542731     AKia    G    T        0      0        2 
  19  chr19_47542731     AOna    G    T        0      0        2 
  19  chr19_47542731     ASom    G    T        0      0        2 
  19  chr19_47542731     HCab    G    T      0.5      1        2 
  19  chr19_47542731     HPrz    G    T        1      2        2 
  19  chr19_47542731     ZBoe    G    T        0      0        2 
  19  chr19_47542731     ZGre    G    T        0      0        2 
  19  chr19_47542731     ZHar    G    T        0      0        2 
  19  chr19_47542731   Sample    G    T        0      0        2 
  19  chr19_47546328     AAsi    G    T        0      0        2 
  19  chr19_47546328     AKia    G    T        1      2        2 
  19  chr19_47546328     AOna    G    T        1      2        2 
  19  chr19_47546328     ASom    G    T        0      0        2 
  19  chr19_47546328     HCab    G    T        0      0        2 
  19  chr19_47546328     HPrz    G    T        0      0        2 
  19  chr19_47546328     ZBoe    G    T        0      0        2 
  19  chr19_47546328     ZGre    G    T        0      0        2 
  19  chr19_47546328     ZHar    G    T        0      0        2 
  19  chr19_47546328   Sample    G    T        0      0        2 
  19  chr19_47553401     AAsi    A    T        0      0        2 
  19  chr19_47553401     AKia    A    T        0      0        2 
  19  chr19_47553401     AOna    A    T        0      0        2 
  19  chr19_47553401     ASom    A    T        0      0        2 
  19  chr19_47553401     HCab    A    T      0.5      1        2 
  19  chr19_47553401     HPrz    A    T        1      2        2 
  19  chr19_47553401     ZBoe    A    T        0      0        2 
  19  chr19_47553401     ZGre    A    T        0      0        2 
  19  chr19_47553401     ZHar    A    T        0      0        2 
  19  chr19_47553401   Sample    A    T        0      0        2 
  19  chr19_47553700     AAsi    G    C        0      0        2 
  19  chr19_47553700     AKia    G    C        0      0        2 
  19  chr19_47553700     AOna    G    C        0      0        2 
  19  chr19_47553700     ASom    G    C        0      0        2 
  19  chr19_47553700     HCab    G    C        0      0        2 
  19  chr19_47553700     HPrz    G    C        0      0        2 
  19  chr19_47553700     ZBoe    G    C        0      0        2 
  19  chr19_47553700     ZGre    G    C        0      0        2 
  19  chr19_47553700     ZHar    G    C        1      2        2 
  19  chr19_47553700   Sample    G    C        0      0        2 
  19  chr19_47559364     AAsi    G    T        0      0        2 
  19  chr19_47559364     AKia    G    T        0      0        2 
  19  chr19_47559364     AOna    G    T        0      0        2 
  19  chr19_47559364     ASom    G    T        0      0        2 
  19  chr19_47559364     HCab    G    T        1      2        2 
  19  chr19_47559364     HPrz    G    T        1      2        2 
  19  chr19_47559364     ZBoe    G    T        0      0        2 
  19  chr19_47559364     ZGre    G    T        0      0        2 
  19  chr19_47559364     ZHar    G    T        0      0        2 
  19  chr19_47559364   Sample    G    T        0      0        2 
  19  chr19_47559408     AAsi    G    T        0      0        2 
  19  chr19_47559408     AKia    G    T        0      0        2 
  19  chr19_47559408     AOna    G    T        0      0        2 
  19  chr19_47559408     ASom    G    T        0      0        2 
  19  chr19_47559408     HCab    G    T        0      0        2 
  19  chr19_47559408     HPrz    G    T        0      0        2 
  19  chr19_47559408     ZBoe    G    T        1      2        2 
  19  chr19_47559408     ZGre    G    T        0      0        2 
  19  chr19_47559408     ZHar    G    T        0      0        2 
  19  chr19_47559408   Sample    G    T        0      0        2 
  19  chr19_47564177     AAsi    A    C        0      0        2 
  19  chr19_47564177     AKia    A    C        0      0        2 
  19  chr19_47564177     AOna    A    C        0      0        2 
  19  chr19_47564177     ASom    A    C        0      0        2 
  19  chr19_47564177     HCab    A    C        0      0        2 
  19  chr19_47564177     HPrz    A    C        0      0        2 
  19  chr19_47564177     ZBoe    A    C        0      0        2 
  19  chr19_47564177     ZGre    A    C        1      2        2 
  19  chr19_47564177     ZHar    A    C        0      0        2 
  19  chr19_47564177   Sample    A    C        0      0        2 
  19  chr19_47567218     AAsi    G    C        0      0        2 
  19  chr19_47567218     AKia    G    C        0      0        2 
  19  chr19_47567218     AOna    G    C        0      0        2 
  19  chr19_47567218     ASom    G    C      0.5      1        2 
  19  chr19_47567218     HCab    G    C        0      0        2 
  19  chr19_47567218     HPrz    G    C        0      0        2 
  19  chr19_47567218     ZBoe    G    C        0      0        2 
  19  chr19_47567218     ZGre    G    C        0      0        2 
  19  chr19_47567218     ZHar    G    C        0      0        2 
  19  chr19_47567218   Sample    G    C        0      0        2 
  19  chr19_47571815     AAsi    C    A        1      2        2 
  19  chr19_47571815     AKia    C    A        0      0        2 
  19  chr19_47571815     AOna    C    A        0      0        2 
  19  chr19_47571815     ASom    C    A      0.5      1        2 
  19  chr19_47571815     HCab    C    A        0      0        2 
  19  chr19_47571815     HPrz    C    A        0      0        2 
  19  chr19_47571815     ZBoe    C    A        0      0        2 
  19  chr19_47571815     ZGre    C    A        0      0        2 
  19  chr19_47571815     ZHar    C    A        0      0        2 
  19  chr19_47571815   Sample    C    A        1      2        2 
  19  chr19_47578925     AAsi    A    T        0      0        2 
  19  chr19_47578925     AKia    A    T        0      0        2 
  19  chr19_47578925     AOna    A    T        0      0        2 
  19  chr19_47578925     ASom    A    T        0      0        2 
  19  chr19_47578925     HCab    A    T        0      0        2 
  19  chr19_47578925     HPrz    A    T      0.5      1        2 
  19  chr19_47578925     ZBoe    A    T        0      0        2 
  19  chr19_47578925     ZGre    A    T        0      0        2 
  19  chr19_47578925     ZHar    A    T        0      0        2 
  19  chr19_47578925   Sample    A    T        0      0        2 
  19  chr19_47625484     AAsi    C    G        0      0        2 
  19  chr19_47625484     AKia    C    G        0      0        2 
  19  chr19_47625484     AOna    C    G        0      0        2 
  19  chr19_47625484     ASom    C    G        0      0        2 
  19  chr19_47625484     HCab    C    G        0      0        2 
  19  chr19_47625484     HPrz    C    G        0      0        2 
  19  chr19_47625484     ZBoe    C    G        0      0        2 
  19  chr19_47625484     ZGre    C    G      0.5      1        2 
  19  chr19_47625484     ZHar    C    G        0      0        2 
  19  chr19_47625484   Sample    C    G        0      0        2 
  19  chr19_47634044     AAsi    G    C      0.5      1        2 
  19  chr19_47634044     AKia    G    C        0      0        2 
  19  chr19_47634044     AOna    G    C        0      0        2 
  19  chr19_47634044     ASom    G    C        0      0        2 
  19  chr19_47634044     HCab    G    C        0      0        2 
  19  chr19_47634044     HPrz    G    C        0      0        2 
  19  chr19_47634044     ZBoe    G    C        0      0        2 
  19  chr19_47634044     ZGre    G    C        0      0        2 
  19  chr19_47634044     ZHar    G    C        0      0        2 
  19  chr19_47634044   Sample    G    C        0      0        2 
  19  chr19_47635252     AAsi    G    C        0      0        2 
  19  chr19_47635252     AKia    G    C        0      0        2 
  19  chr19_47635252     AOna    G    C        0      0        2 
  19  chr19_47635252     ASom    G    C        0      0        2 
  19  chr19_47635252     HCab    G    C        1      2        2 
  19  chr19_47635252     HPrz    G    C        1      2        2 
  19  chr19_47635252     ZBoe    G    C        0      0        2 
  19  chr19_47635252     ZGre    G    C        0      0        2 
  19  chr19_47635252     ZHar    G    C        0      0        2 
  19  chr19_47635252   Sample    G    C        0      0        2 
  19  chr19_47636387     AAsi    A    C        0      0        2 
  19  chr19_47636387     AKia    A    C        0      0        2 
  19  chr19_47636387     AOna    A    C        0      0        2 
  19  chr19_47636387     ASom    A    C        0      0        2 
  19  chr19_47636387     HCab    A    C        0      0        2 
  19  chr19_47636387     HPrz    A    C        0      0        2 
  19  chr19_47636387     ZBoe    A    C        0      0        2 
  19  chr19_47636387     ZGre    A    C        0      0        2 
  19  chr19_47636387     ZHar    A    C        1      2        2 
  19  chr19_47636387   Sample    A    C        0      0        2 
  19  chr19_47638656     AAsi    T    G        0      0        2 
  19  chr19_47638656     AKia    T    G        0      0        2 
  19  chr19_47638656     AOna    T    G        0      0        2 
  19  chr19_47638656     ASom    T    G        0      0        2 
  19  chr19_47638656     HCab    T    G        0      0        2 
  19  chr19_47638656     HPrz    T    G        0      0        2 
  19  chr19_47638656     ZBoe    T    G        0      0        2 
  19  chr19_47638656     ZGre    T    G      0.5      1        2 
  19  chr19_47638656     ZHar    T    G        0      0        2 
  19  chr19_47638656   Sample    T    G        0      0        2 
  19  chr19_47644962     AAsi    G    C        0      0        2 
  19  chr19_47644962     AKia    G    C        0      0        2 
  19  chr19_47644962     AOna    G    C        0      0        2 
  19  chr19_47644962     ASom    G    C        0      0        2 
  19  chr19_47644962     HCab    G    C        0      0        2 
  19  chr19_47644962     HPrz    G    C        0      0        2 
  19  chr19_47644962     ZBoe    G    C        0      0        2 
  19  chr19_47644962     ZGre    G    C      0.5      1        2 
  19  chr19_47644962     ZHar    G    C        0      0        2 
  19  chr19_47644962   Sample    G    C        0      0        2 
  19  chr19_47681878     AAsi    G    T        0      0        2 
  19  chr19_47681878     AKia    G    T        0      0        2 
  19  chr19_47681878     AOna    G    T        0      0        2 
  19  chr19_47681878     ASom    G    T        0      0        2 
  19  chr19_47681878     HCab    G    T        1      2        2 
  19  chr19_47681878     HPrz    G    T        1      2        2 
  19  chr19_47681878     ZBoe    G    T        0      0        2 
  19  chr19_47681878     ZGre    G    T        0      0        2 
  19  chr19_47681878     ZHar    G    T        0      0        2 
  19  chr19_47681878   Sample    G    T        0      0        2 
  19  chr19_47706703     AAsi    A    T        0      0        2 
  19  chr19_47706703     AKia    A    T      0.5      1        2 
  19  chr19_47706703     AOna    A    T        0      0        2 
  19  chr19_47706703     ASom    A    T        0      0        2 
  19  chr19_47706703     HCab    A    T        0      0        2 
  19  chr19_47706703     HPrz    A    T        0      0        2 
  19  chr19_47706703     ZBoe    A    T        0      0        2 
  19  chr19_47706703     ZGre    A    T        0      0        2 
  19  chr19_47706703     ZHar    A    T        0      0        2 
  19  chr19_47706703   Sample    A    T        0      0        2 
  19  chr19_47751457     AAsi    G    T        0      0        2 
  19  chr19_47751457     AKia    G    T        0      0        2 
  19  chr19_47751457     AOna    G    T        0      0        2 
  19  chr19_47751457     ASom    G    T        0      0        2 
  19  chr19_47751457     HCab    G    T        0      0        2 
  19  chr19_47751457     HPrz    G    T        0      0        2 
  19  chr19_47751457     ZBoe    G    T        1      2        2 
  19  chr19_47751457     ZGre    G    T        1      2        2 
  19  chr19_47751457     ZHar    G    T        1      2        2 
  19  chr19_47751457   Sample    G    T        0      0        2 
  19  chr19_47768964     AAsi    C    G        0      0        2 
  19  chr19_47768964     AKia    C    G        0      0        2 
  19  chr19_47768964     AOna    C    G        0      0        2 
  19  chr19_47768964     ASom    C    G        0      0        2 
  19  chr19_47768964     HCab    C    G        1      2        2 
  19  chr19_47768964     HPrz    C    G        0      0        2 
  19  chr19_47768964     ZBoe    C    G        0      0        2 
  19  chr19_47768964     ZGre    C    G        0      0        2 
  19  chr19_47768964     ZHar    C    G        0      0        2 
  19  chr19_47768964   Sample    C    G        0      0        2 
  19  chr19_47841594     AAsi    G    T        0      0        2 
  19  chr19_47841594     AKia    G    T        0      0        2 
  19  chr19_47841594     AOna    G    T        0      0        2 
  19  chr19_47841594     ASom    G    T        0      0        2 
  19  chr19_47841594     HCab    G    T        1      2        2 
  19  chr19_47841594     HPrz    G    T        1      2        2 
  19  chr19_47841594     ZBoe    G    T        0      0        2 
  19  chr19_47841594     ZGre    G    T        0      0        2 
  19  chr19_47841594     ZHar    G    T        0      0        2 
  19  chr19_47841594   Sample    G    T        0      0        2 
  19  chr19_47861520     AAsi    C    A        0      0        2 
  19  chr19_47861520     AKia    C    A        0      0        2 
  19  chr19_47861520     AOna    C    A        0      0        2 
  19  chr19_47861520     ASom    C    A        0      0        2 
  19  chr19_47861520     HCab    C    A        0      0        2 
  19  chr19_47861520     HPrz    C    A        0      0        2 
  19  chr19_47861520     ZBoe    C    A        0      0        2 
  19  chr19_47861520     ZGre    C    A      0.5      1        2 
  19  chr19_47861520     ZHar    C    A        0      0        2 
  19  chr19_47861520   Sample    C    A        0      0        2 
  19  chr19_47866003     AAsi    G    T        0      0        2 
  19  chr19_47866003     AKia    G    T        0      0        2 
  19  chr19_47866003     AOna    G    T        0      0        2 
  19  chr19_47866003     ASom    G    T        0      0        2 
  19  chr19_47866003     HCab    G    T        0      0        2 
  19  chr19_47866003     HPrz    G    T        0      0        2 
  19  chr19_47866003     ZBoe    G    T        0      0        2 
  19  chr19_47866003     ZGre    G    T        0      0        2 
  19  chr19_47866003     ZHar    G    T        1      2        2 
  19  chr19_47866003   Sample    G    T        0      0        2 
  19  chr19_47866316     AAsi    G    T        0      0        2 
  19  chr19_47866316     AKia    G    T        0      0        2 
  19  chr19_47866316     AOna    G    T        0      0        2 
  19  chr19_47866316     ASom    G    T        0      0        2 
  19  chr19_47866316     HCab    G    T        0      0        2 
  19  chr19_47866316     HPrz    G    T        0      0        2 
  19  chr19_47866316     ZBoe    G    T        0      0        2 
  19  chr19_47866316     ZGre    G    T        0      0        2 
  19  chr19_47866316     ZHar    G    T      0.5      1        2 
  19  chr19_47866316   Sample    G    T        0      0        2 
  19  chr19_47904841     AAsi    T    G        0      0        2 
  19  chr19_47904841     AKia    T    G        0      0        2 
  19  chr19_47904841     AOna    T    G        0      0        2 
  19  chr19_47904841     ASom    T    G        0      0        2 
  19  chr19_47904841     HCab    T    G        1      2        2 
  19  chr19_47904841     HPrz    T    G        1      2        2 
  19  chr19_47904841     ZBoe    T    G        0      0        2 
  19  chr19_47904841     ZGre    T    G        0      0        2 
  19  chr19_47904841     ZHar    T    G      0.5      1        2 
  19  chr19_47904841   Sample    T    G        0      0        2 
  19  chr19_47920999     AAsi    C    A        0      0        2 
  19  chr19_47920999     AKia    C    A        0      0        2 
  19  chr19_47920999     AOna    C    A        0      0        2 
  19  chr19_47920999     ASom    C    A        0      0        2 
  19  chr19_47920999     HCab    C    A        1      2        2 
  19  chr19_47920999     HPrz    C    A        1      2        2 
  19  chr19_47920999     ZBoe    C    A        0      0        2 
  19  chr19_47920999     ZGre    C    A        0      0        2 
  19  chr19_47920999     ZHar    C    A        0      0        2 
  19  chr19_47920999   Sample    C    A        0      0        2 
  19  chr19_47935544     AAsi    G    T        0      0        2 
  19  chr19_47935544     AKia    G    T        0      0        2 
  19  chr19_47935544     AOna    G    T        0      0        2 
  19  chr19_47935544     ASom    G    T        0      0        2 
  19  chr19_47935544     HCab    G    T        1      2        2 
  19  chr19_47935544     HPrz    G    T        1      2        2 
  19  chr19_47935544     ZBoe    G    T        0      0        2 
  19  chr19_47935544     ZGre    G    T        0      0        2 
  19  chr19_47935544     ZHar    G    T        0      0        2 
  19  chr19_47935544   Sample    G    T        0      0        2 
  19  chr19_47969811     AAsi    T    G      0.5      1        2 
  19  chr19_47969811     AKia    T    G        0      0        2 
  19  chr19_47969811     AOna    T    G        0      0        2 
  19  chr19_47969811     ASom    T    G      0.5      1        2 
  19  chr19_47969811     HCab    T    G        0      0        2 
  19  chr19_47969811     HPrz    T    G        0      0        2 
  19  chr19_47969811     ZBoe    T    G        0      0        2 
  19  chr19_47969811     ZGre    T    G        0      0        2 
  19  chr19_47969811     ZHar    T    G        0      0        2 
  19  chr19_47969811   Sample    T    G        0      0        2 
  19  chr19_47970452     AAsi    G    T        1      2        2 
  19  chr19_47970452     AKia    G    T        0      0        2 
  19  chr19_47970452     AOna    G    T        0      0        2 
  19  chr19_47970452     ASom    G    T        1      2        2 
  19  chr19_47970452     HCab    G    T        0      0        2 
  19  chr19_47970452     HPrz    G    T        0      0        2 
  19  chr19_47970452     ZBoe    G    T        0      0        2 
  19  chr19_47970452     ZGre    G    T        0      0        2 
  19  chr19_47970452     ZHar    G    T        0      0        2 
  19  chr19_47970452   Sample    G    T        1      2        2 
  19  chr19_47995330     AAsi    C    G        0      0        2 
  19  chr19_47995330     AKia    C    G        0      0        2 
  19  chr19_47995330     AOna    C    G        0      0        2 
  19  chr19_47995330     ASom    C    G        0      0        2 
  19  chr19_47995330     HCab    C    G        1      2        2 
  19  chr19_47995330     HPrz    C    G        1      2        2 
  19  chr19_47995330     ZBoe    C    G        0      0        2 
  19  chr19_47995330     ZGre    C    G        0      0        2 
  19  chr19_47995330     ZHar    C    G        0      0        2 
  19  chr19_47995330   Sample    C    G        0      0        2 
  19  chr19_48002206     AAsi    G    C        0      0        2 
  19  chr19_48002206     AKia    G    C        0      0        2 
  19  chr19_48002206     AOna    G    C        0      0        2 
  19  chr19_48002206     ASom    G    C        0      0        2 
  19  chr19_48002206     HCab    G    C        1      2        2 
  19  chr19_48002206     HPrz    G    C        1      2        2 
  19  chr19_48002206     ZBoe    G    C        0      0        2 
  19  chr19_48002206     ZGre    G    C        0      0        2 
  19  chr19_48002206     ZHar    G    C        0      0        2 
  19  chr19_48002206   Sample    G    C        0      0        2 
  19  chr19_48008175     AAsi    G    T        0      0        2 
  19  chr19_48008175     AKia    G    T      0.5      1        2 
  19  chr19_48008175     AOna    G    T        0      0        2 
  19  chr19_48008175     ASom    G    T        0      0        2 
  19  chr19_48008175     HCab    G    T        0      0        2 
  19  chr19_48008175     HPrz    G    T        0      0        2 
  19  chr19_48008175     ZBoe    G    T        0      0        2 
  19  chr19_48008175     ZGre    G    T        0      0        2 
  19  chr19_48008175     ZHar    G    T        0      0        2 
  19  chr19_48008175   Sample    G    T        0      0        2 
  19  chr19_48011869     AAsi    T    A        0      0        2 
  19  chr19_48011869     AKia    T    A        0      0        2 
  19  chr19_48011869     AOna    T    A        0      0        2 
  19  chr19_48011869     ASom    T    A        0      0        2 
  19  chr19_48011869     HCab    T    A        1      2        2 
  19  chr19_48011869     HPrz    T    A        1      2        2 
  19  chr19_48011869     ZBoe    T    A        0      0        2 
  19  chr19_48011869     ZGre    T    A        0      0        2 
  19  chr19_48011869     ZHar    T    A        0      0        2 
  19  chr19_48011869   Sample    T    A        0      0        2 
  19  chr19_48016817     AAsi    T    G        0      0        2 
  19  chr19_48016817     AKia    T    G        1      2        2 
  19  chr19_48016817     AOna    T    G        0      0        2 
  19  chr19_48016817     ASom    T    G        0      0        2 
  19  chr19_48016817     HCab    T    G        0      0        2 
  19  chr19_48016817     HPrz    T    G        0      0        2 
  19  chr19_48016817     ZBoe    T    G        0      0        2 
  19  chr19_48016817     ZGre    T    G        0      0        2 
  19  chr19_48016817     ZHar    T    G        0      0        2 
  19  chr19_48016817   Sample    T    G        0      0        2 
  19  chr19_48037725     AAsi    G    C        0      0        2 
  19  chr19_48037725     AKia    G    C        1      2        2 
  19  chr19_48037725     AOna    G    C        0      0        2 
  19  chr19_48037725     ASom    G    C        0      0        2 
  19  chr19_48037725     HCab    G    C        0      0        2 
  19  chr19_48037725     HPrz    G    C        0      0        2 
  19  chr19_48037725     ZBoe    G    C        0      0        2 
  19  chr19_48037725     ZGre    G    C        0      0        2 
  19  chr19_48037725     ZHar    G    C        0      0        2 
  19  chr19_48037725   Sample    G    C        0      0        2 
  19  chr19_48048625     AAsi    C    G        0      0        2 
  19  chr19_48048625     AKia    C    G        0      0        2 
  19  chr19_48048625     AOna    C    G        0      0        2 
  19  chr19_48048625     ASom    C    G        0      0        2 
  19  chr19_48048625     HCab    C    G      0.5      1        2 
  19  chr19_48048625     HPrz    C    G        0      0        2 
  19  chr19_48048625     ZBoe    C    G        0      0        2 
  19  chr19_48048625     ZGre    C    G        0      0        2 
  19  chr19_48048625     ZHar    C    G        0      0        2 
  19  chr19_48048625   Sample    C    G        0      0        2 
  19  chr19_48152019     AAsi    C    G        0      0        2 
  19  chr19_48152019     AKia    C    G        0      0        2 
  19  chr19_48152019     AOna    C    G        0      0        2 
  19  chr19_48152019     ASom    C    G        0      0        2 
  19  chr19_48152019     HCab    C    G        1      2        2 
  19  chr19_48152019     HPrz    C    G      0.5      1        2 
  19  chr19_48152019     ZBoe    C    G        0      0        2 
  19  chr19_48152019     ZGre    C    G        0      0        2 
  19  chr19_48152019     ZHar    C    G        0      0        2 
  19  chr19_48152019   Sample    C    G        0      0        2 
  19  chr19_48168205     AAsi    C    A        0      0        2 
  19  chr19_48168205     AKia    C    A        0      0        2 
  19  chr19_48168205     AOna    C    A      0.5      1        2 
  19  chr19_48168205     ASom    C    A        0      0        2 
  19  chr19_48168205     HCab    C    A        0      0        2 
  19  chr19_48168205     HPrz    C    A        0      0        2 
  19  chr19_48168205     ZBoe    C    A        0      0        2 
  19  chr19_48168205     ZGre    C    A        0      0        2 
  19  chr19_48168205     ZHar    C    A        0      0        2 
  19  chr19_48168205   Sample    C    A        0      0        2 
  19  chr19_48189237     AAsi    C    A        0      0        2 
  19  chr19_48189237     AKia    C    A        0      0        2 
  19  chr19_48189237     AOna    C    A      0.5      1        2 
  19  chr19_48189237     ASom    C    A        0      0        2 
  19  chr19_48189237     HCab    C    A        0      0        2 
  19  chr19_48189237     HPrz    C    A        0      0        2 
  19  chr19_48189237     ZBoe    C    A        0      0        2 
  19  chr19_48189237     ZGre    C    A        0      0        2 
  19  chr19_48189237     ZHar    C    A        0      0        2 
  19  chr19_48189237   Sample    C    A        0      0        2 
  19  chr19_48216088     AAsi    T    A        0      0        2 
  19  chr19_48216088     AKia    T    A        0      0        2 
  19  chr19_48216088     AOna    T    A        0      0        2 
  19  chr19_48216088     ASom    T    A        0      0        2 
  19  chr19_48216088     HCab    T    A        0      0        2 
  19  chr19_48216088     HPrz    T    A        0      0        2 
  19  chr19_48216088     ZBoe    T    A      0.5      1        2 
  19  chr19_48216088     ZGre    T    A        0      0        2 
  19  chr19_48216088     ZHar    T    A        0      0        2 
  19  chr19_48216088   Sample    T    A        0      0        2 
  19  chr19_48224492     AAsi    T    A        0      0        2 
  19  chr19_48224492     AKia    T    A        0      0        2 
  19  chr19_48224492     AOna    T    A        1      2        2 
  19  chr19_48224492     ASom    T    A        0      0        2 
  19  chr19_48224492     HCab    T    A        0      0        2 
  19  chr19_48224492     HPrz    T    A        0      0        2 
  19  chr19_48224492     ZBoe    T    A        0      0        2 
  19  chr19_48224492     ZGre    T    A        0      0        2 
  19  chr19_48224492     ZHar    T    A        0      0        2 
  19  chr19_48224492   Sample    T    A        0      0        2 
  19  chr19_48231164     AAsi    A    C      0.5      1        2 
  19  chr19_48231164     AKia    A    C        0      0        2 
  19  chr19_48231164     AOna    A    C        0      0        2 
  19  chr19_48231164     ASom    A    C        0      0        2 
  19  chr19_48231164     HCab    A    C        0      0        2 
  19  chr19_48231164     HPrz    A    C        0      0        2 
  19  chr19_48231164     ZBoe    A    C        0      0        2 
  19  chr19_48231164     ZGre    A    C        0      0        2 
  19  chr19_48231164     ZHar    A    C        0      0        2 
  19  chr19_48231164   Sample    A    C        0      0        2 
  19  chr19_48247020     AAsi    C    A        0      0        2 
  19  chr19_48247020     AKia    C    A        0      0        2 
  19  chr19_48247020     AOna    C    A        0      0        2 
  19  chr19_48247020     ASom    C    A        0      0        2 
  19  chr19_48247020     HCab    C    A        1      2        2 
  19  chr19_48247020     HPrz    C    A        1      2        2 
  19  chr19_48247020     ZBoe    C    A        0      0        2 
  19  chr19_48247020     ZGre    C    A        0      0        2 
  19  chr19_48247020     ZHar    C    A        0      0        2 
  19  chr19_48247020   Sample    C    A        0      0        2 
  19  chr19_48248721     AAsi    C    A        0      0        2 
  19  chr19_48248721     AKia    C    A        0      0        2 
  19  chr19_48248721     AOna    C    A        1      2        2 
  19  chr19_48248721     ASom    C    A        0      0        2 
  19  chr19_48248721     HCab    C    A        0      0        2 
  19  chr19_48248721     HPrz    C    A        0      0        2 
  19  chr19_48248721     ZBoe    C    A        0      0        2 
  19  chr19_48248721     ZGre    C    A        0      0        2 
  19  chr19_48248721     ZHar    C    A        0      0        2 
  19  chr19_48248721   Sample    C    A        0      0        2 
  19  chr19_48270891     AAsi    G    C      0.5      1        2 
  19  chr19_48270891     AKia    G    C        0      0        2 
  19  chr19_48270891     AOna    G    C        0      0        2 
  19  chr19_48270891     ASom    G    C        0      0        2 
  19  chr19_48270891     HCab    G    C        0      0        2 
  19  chr19_48270891     HPrz    G    C        0      0        2 
  19  chr19_48270891     ZBoe    G    C        0      0        2 
  19  chr19_48270891     ZGre    G    C        0      0        2 
  19  chr19_48270891     ZHar    G    C        0      0        2 
  19  chr19_48270891   Sample    G    C        0      0        2 
  19  chr19_48273824     AAsi    G    T        0      0        2 
  19  chr19_48273824     AKia    G    T      0.5      1        2 
  19  chr19_48273824     AOna    G    T        0      0        2 
  19  chr19_48273824     ASom    G    T        0      0        2 
  19  chr19_48273824     HCab    G    T        0      0        2 
  19  chr19_48273824     HPrz    G    T        0      0        2 
  19  chr19_48273824     ZBoe    G    T        0      0        2 
  19  chr19_48273824     ZGre    G    T        0      0        2 
  19  chr19_48273824     ZHar    G    T        0      0        2 
  19  chr19_48273824   Sample    G    T        0      0        2 
  19  chr19_48309056     AAsi    C    G      0.5      1        2 
  19  chr19_48309056     AKia    C    G        0      0        2 
  19  chr19_48309056     AOna    C    G        0      0        2 
  19  chr19_48309056     ASom    C    G        0      0        2 
  19  chr19_48309056     HCab    C    G        0      0        2 
  19  chr19_48309056     HPrz    C    G        0      0        2 
  19  chr19_48309056     ZBoe    C    G        0      0        2 
  19  chr19_48309056     ZGre    C    G        0      0        2 
  19  chr19_48309056     ZHar    C    G        0      0        2 
  19  chr19_48309056   Sample    C    G        0      0        2 
  19  chr19_48313855     AAsi    T    G        1      2        2 
  19  chr19_48313855     AKia    T    G        0      0        2 
  19  chr19_48313855     AOna    T    G        0      0        2 
  19  chr19_48313855     ASom    T    G        1      2        2 
  19  chr19_48313855     HCab    T    G        0      0        2 
  19  chr19_48313855     HPrz    T    G        0      0        2 
  19  chr19_48313855     ZBoe    T    G        0      0        2 
  19  chr19_48313855     ZGre    T    G        0      0        2 
  19  chr19_48313855     ZHar    T    G        0      0        2 
  19  chr19_48313855   Sample    T    G        1      2        2 
  19  chr19_48344478     AAsi    G    T        0      0        2 
  19  chr19_48344478     AKia    G    T        0      0        2 
  19  chr19_48344478     AOna    G    T      0.5      1        2 
  19  chr19_48344478     ASom    G    T        0      0        2 
  19  chr19_48344478     HCab    G    T        0      0        2 
  19  chr19_48344478     HPrz    G    T        0      0        2 
  19  chr19_48344478     ZBoe    G    T        0      0        2 
  19  chr19_48344478     ZGre    G    T        0      0        2 
  19  chr19_48344478     ZHar    G    T        0      0        2 
  19  chr19_48344478   Sample    G    T        0      0        2 
  19  chr19_48377669     AAsi    A    T        0      0        2 
  19  chr19_48377669     AKia    A    T        0      0        2 
  19  chr19_48377669     AOna    A    T        0      0        2 
  19  chr19_48377669     ASom    A    T        0      0        2 
  19  chr19_48377669     HCab    A    T        0      0        2 
  19  chr19_48377669     HPrz    A    T        0      0        2 
  19  chr19_48377669     ZBoe    A    T      0.5      1        2 
  19  chr19_48377669     ZGre    A    T        1      2        2 
  19  chr19_48377669     ZHar    A    T        1      2        2 
  19  chr19_48377669   Sample    A    T        0      0        2 
  19  chr19_48421045     AAsi    C    A        0      0        2 
  19  chr19_48421045     AKia    C    A        0      0        2 
  19  chr19_48421045     AOna    C    A        0      0        2 
  19  chr19_48421045     ASom    C    A        0      0        2 
  19  chr19_48421045     HCab    C    A        1      2        2 
  19  chr19_48421045     HPrz    C    A        1      2        2 
  19  chr19_48421045     ZBoe    C    A        0      0        2 
  19  chr19_48421045     ZGre    C    A        0      0        2 
  19  chr19_48421045     ZHar    C    A        0      0        2 
  19  chr19_48421045   Sample    C    A        0      0        2 
  19  chr19_48424542     AAsi    C    G        0      0        2 
  19  chr19_48424542     AKia    C    G        0      0        2 
  19  chr19_48424542     AOna    C    G        0      0        2 
  19  chr19_48424542     ASom    C    G        0      0        2 
  19  chr19_48424542     HCab    C    G        0      0        2 
  19  chr19_48424542     HPrz    C    G        0      0        2 
  19  chr19_48424542     ZBoe    C    G        1      2        2 
  19  chr19_48424542     ZGre    C    G        0      0        2 
  19  chr19_48424542     ZHar    C    G        0      0        2 
  19  chr19_48424542   Sample    C    G        0      0        2 
  19  chr19_48433217     AAsi    C    A        0      0        2 
  19  chr19_48433217     AKia    C    A        0      0        2 
  19  chr19_48433217     AOna    C    A        0      0        2 
  19  chr19_48433217     ASom    C    A        0      0        2 
  19  chr19_48433217     HCab    C    A        0      0        2 
  19  chr19_48433217     HPrz    C    A        0      0        2 
  19  chr19_48433217     ZBoe    C    A        1      2        2 
  19  chr19_48433217     ZGre    C    A        0      0        2 
  19  chr19_48433217     ZHar    C    A        0      0        2 
  19  chr19_48433217   Sample    C    A        0      0        2 
  19  chr19_48439251     AAsi    A    C        0      0        2 
  19  chr19_48439251     AKia    A    C        0      0        2 
  19  chr19_48439251     AOna    A    C        0      0        2 
  19  chr19_48439251     ASom    A    C        0      0        2 
  19  chr19_48439251     HCab    A    C        1      2        2 
  19  chr19_48439251     HPrz    A    C        1      2        2 
  19  chr19_48439251     ZBoe    A    C        0      0        2 
  19  chr19_48439251     ZGre    A    C        0      0        2 
  19  chr19_48439251     ZHar    A    C        0      0        2 
  19  chr19_48439251   Sample    A    C        0      0        2 
  19  chr19_48447691     AAsi    C    A        0      0        2 
  19  chr19_48447691     AKia    C    A        0      0        2 
  19  chr19_48447691     AOna    C    A        0      0        2 
  19  chr19_48447691     ASom    C    A        0      0        2 
  19  chr19_48447691     HCab    C    A        0      0        2 
  19  chr19_48447691     HPrz    C    A        0      0        2 
  19  chr19_48447691     ZBoe    C    A      0.5      1        2 
  19  chr19_48447691     ZGre    C    A        0      0        2 
  19  chr19_48447691     ZHar    C    A        0      0        2 
  19  chr19_48447691   Sample    C    A        0      0        2 
  19  chr19_48465326     AAsi    A    T        0      0        2 
  19  chr19_48465326     AKia    A    T        0      0        2 
  19  chr19_48465326     AOna    A    T        0      0        2 
  19  chr19_48465326     ASom    A    T        0      0        2 
  19  chr19_48465326     HCab    A    T        0      0        2 
  19  chr19_48465326     HPrz    A    T        0      0        2 
  19  chr19_48465326     ZBoe    A    T      0.5      1        2 
  19  chr19_48465326     ZGre    A    T        0      0        2 
  19  chr19_48465326     ZHar    A    T        0      0        2 
  19  chr19_48465326   Sample    A    T        0      0        2 
  19  chr19_48471180     AAsi    A    T        1      2        2 
  19  chr19_48471180     AKia    A    T        0      0        2 
  19  chr19_48471180     AOna    A    T        0      0        2 
  19  chr19_48471180     ASom    A    T      0.5      1        2 
  19  chr19_48471180     HCab    A    T        0      0        2 
  19  chr19_48471180     HPrz    A    T        0      0        2 
  19  chr19_48471180     ZBoe    A    T        0      0        2 
  19  chr19_48471180     ZGre    A    T        0      0        2 
  19  chr19_48471180     ZHar    A    T        0      0        2 
  19  chr19_48471180   Sample    A    T        1      2        2 
  19  chr19_48476788     AAsi    G    C        0      0        2 
  19  chr19_48476788     AKia    G    C        0      0        2 
  19  chr19_48476788     AOna    G    C        0      0        2 
  19  chr19_48476788     ASom    G    C        0      0        2 
  19  chr19_48476788     HCab    G    C        0      0        2 
  19  chr19_48476788     HPrz    G    C        0      0        2 
  19  chr19_48476788     ZBoe    G    C        0      0        2 
  19  chr19_48476788     ZGre    G    C        0      0        2 
  19  chr19_48476788     ZHar    G    C        1      2        2 
  19  chr19_48476788   Sample    G    C        0      0        2 
  19  chr19_48484705     AAsi    T    A        0      0        2 
  19  chr19_48484705     AKia    T    A        0      0        2 
  19  chr19_48484705     AOna    T    A        0      0        2 
  19  chr19_48484705     ASom    T    A        0      0        2 
  19  chr19_48484705     HCab    T    A        0      0        2 
  19  chr19_48484705     HPrz    T    A        0      0        2 
  19  chr19_48484705     ZBoe    T    A      0.5      1        2 
  19  chr19_48484705     ZGre    T    A        0      0        2 
  19  chr19_48484705     ZHar    T    A        0      0        2 
  19  chr19_48484705   Sample    T    A        0      0        2 
  19  chr19_48510185     AAsi    G    T        0      0        2 
  19  chr19_48510185     AKia    G    T        0      0        2 
  19  chr19_48510185     AOna    G    T        0      0        2 
  19  chr19_48510185     ASom    G    T        0      0        2 
  19  chr19_48510185     HCab    G    T        1      2        2 
  19  chr19_48510185     HPrz    G    T        1      2        2 
  19  chr19_48510185     ZBoe    G    T        0      0        2 
  19  chr19_48510185     ZGre    G    T        0      0        2 
  19  chr19_48510185     ZHar    G    T        0      0        2 
  19  chr19_48510185   Sample    G    T        0      0        2 
  19  chr19_48511287     AAsi    T    G        1      2        2 
  19  chr19_48511287     AKia    T    G        0      0        2 
  19  chr19_48511287     AOna    T    G        0      0        2 
  19  chr19_48511287     ASom    T    G        0      0        2 
  19  chr19_48511287     HCab    T    G        0      0        2 
  19  chr19_48511287     HPrz    T    G        0      0        2 
  19  chr19_48511287     ZBoe    T    G        0      0        2 
  19  chr19_48511287     ZGre    T    G        0      0        2 
  19  chr19_48511287     ZHar    T    G        0      0        2 
  19  chr19_48511287   Sample    T    G        0      0        2 
  19  chr19_48513783     AAsi    C    A        0      0        2 
  19  chr19_48513783     AKia    C    A        0      0        2 
  19  chr19_48513783     AOna    C    A        0      0        2 
  19  chr19_48513783     ASom    C    A        0      0        2 
  19  chr19_48513783     HCab    C    A      0.5      1        2 
  19  chr19_48513783     HPrz    C    A        0      0        2 
  19  chr19_48513783     ZBoe    C    A        0      0        2 
  19  chr19_48513783     ZGre    C    A        0      0        2 
  19  chr19_48513783     ZHar    C    A        0      0        2 
  19  chr19_48513783   Sample    C    A        0      0        2 
  19  chr19_48523154     AAsi    G    C        1      2        2 
  19  chr19_48523154     AKia    G    C        0      0        2 
  19  chr19_48523154     AOna    G    C        0      0        2 
  19  chr19_48523154     ASom    G    C        0      0        2 
  19  chr19_48523154     HCab    G    C        0      0        2 
  19  chr19_48523154     HPrz    G    C        0      0        2 
  19  chr19_48523154     ZBoe    G    C        0      0        2 
  19  chr19_48523154     ZGre    G    C        0      0        2 
  19  chr19_48523154     ZHar    G    C        0      0        2 
  19  chr19_48523154   Sample    G    C        1      2        2 
  19  chr19_48535779     AAsi    A    C        0      0        2 
  19  chr19_48535779     AKia    A    C        0      0        2 
  19  chr19_48535779     AOna    A    C        0      0        2 
  19  chr19_48535779     ASom    A    C        0      0        2 
  19  chr19_48535779     HCab    A    C        0      0        2 
  19  chr19_48535779     HPrz    A    C        0      0        2 
  19  chr19_48535779     ZBoe    A    C        1      2        2 
  19  chr19_48535779     ZGre    A    C        1      2        2 
  19  chr19_48535779     ZHar    A    C        0      0        2 
  19  chr19_48535779   Sample    A    C        0      0        2 
  19  chr19_48581402     AAsi    C    G        0      0        2 
  19  chr19_48581402     AKia    C    G        0      0        2 
  19  chr19_48581402     AOna    C    G        0      0        2 
  19  chr19_48581402     ASom    C    G        0      0        2 
  19  chr19_48581402     HCab    C    G        0      0        2 
  19  chr19_48581402     HPrz    C    G        0      0        2 
  19  chr19_48581402     ZBoe    C    G      0.5      1        2 
  19  chr19_48581402     ZGre    C    G        0      0        2 
  19  chr19_48581402     ZHar    C    G        0      0        2 
  19  chr19_48581402   Sample    C    G        0      0        2 
  19  chr19_48598521     AAsi    G    C        0      0        2 
  19  chr19_48598521     AKia    G    C        1      2        2 
  19  chr19_48598521     AOna    G    C      0.5      1        2 
  19  chr19_48598521     ASom    G    C        0      0        2 
  19  chr19_48598521     HCab    G    C        0      0        2 
  19  chr19_48598521     HPrz    G    C        0      0        2 
  19  chr19_48598521     ZBoe    G    C        1      2        2 
  19  chr19_48598521     ZGre    G    C        0      0        2 
  19  chr19_48598521     ZHar    G    C        1      2        2 
  19  chr19_48598521   Sample    G    C        0      0        2 
  19  chr19_48617575     AAsi    T    A        0      0        2 
  19  chr19_48617575     AKia    T    A        0      0        2 
  19  chr19_48617575     AOna    T    A      0.5      1        2 
  19  chr19_48617575     ASom    T    A        0      0        2 
  19  chr19_48617575     HCab    T    A        0      0        2 
  19  chr19_48617575     HPrz    T    A        0      0        2 
  19  chr19_48617575     ZBoe    T    A        0      0        2 
  19  chr19_48617575     ZGre    T    A        0      0        2 
  19  chr19_48617575     ZHar    T    A        0      0        2 
  19  chr19_48617575   Sample    T    A        0      0        2 
  19  chr19_48637412     AAsi    C    A        0      0        2 
  19  chr19_48637412     AKia    C    A        0      0        2 
  19  chr19_48637412     AOna    C    A        0      0        2 
  19  chr19_48637412     ASom    C    A      0.5      1        2 
  19  chr19_48637412     HCab    C    A        0      0        2 
  19  chr19_48637412     HPrz    C    A        0      0        2 
  19  chr19_48637412     ZBoe    C    A        0      0        2 
  19  chr19_48637412     ZGre    C    A        0      0        2 
  19  chr19_48637412     ZHar    C    A        0      0        2 
  19  chr19_48637412   Sample    C    A        0      0        2 
  19  chr19_48638251     AAsi    A    T        0      0        2 
  19  chr19_48638251     AKia    A    T        1      2        2 
  19  chr19_48638251     AOna    A    T        1      2        2 
  19  chr19_48638251     ASom    A    T        0      0        2 
  19  chr19_48638251     HCab    A    T        0      0        2 
  19  chr19_48638251     HPrz    A    T        0      0        2 
  19  chr19_48638251     ZBoe    A    T        0      0        2 
  19  chr19_48638251     ZGre    A    T        0      0        2 
  19  chr19_48638251     ZHar    A    T        0      0        2 
  19  chr19_48638251   Sample    A    T        0      0        2 
  19  chr19_48643928     AAsi    G    C        0      0        2 
  19  chr19_48643928     AKia    G    C        0      0        2 
  19  chr19_48643928     AOna    G    C        0      0        2 
  19  chr19_48643928     ASom    G    C        0      0        2 
  19  chr19_48643928     HCab    G    C        0      0        2 
  19  chr19_48643928     HPrz    G    C        0      0        2 
  19  chr19_48643928     ZBoe    G    C        0      0        2 
  19  chr19_48643928     ZGre    G    C        0      0        2 
  19  chr19_48643928     ZHar    G    C        1      2        2 
  19  chr19_48643928   Sample    G    C        0      0        2 
  19  chr19_48645891     AAsi    C    G        0      0        2 
  19  chr19_48645891     AKia    C    G        0      0        2 
  19  chr19_48645891     AOna    C    G        0      0        2 
  19  chr19_48645891     ASom    C    G        0      0        2 
  19  chr19_48645891     HCab    C    G        0      0        2 
  19  chr19_48645891     HPrz    C    G        0      0        2 
  19  chr19_48645891     ZBoe    C    G        0      0        2 
  19  chr19_48645891     ZGre    C    G      0.5      1        2 
  19  chr19_48645891     ZHar    C    G        1      2        2 
  19  chr19_48645891   Sample    C    G        0      0        2 
  19  chr19_48659640     AAsi    C    G        0      0        2 
  19  chr19_48659640     AKia    C    G        0      0        2 
  19  chr19_48659640     AOna    C    G        0      0        2 
  19  chr19_48659640     ASom    C    G        0      0        2 
  19  chr19_48659640     HCab    C    G      0.5      1        2 
  19  chr19_48659640     HPrz    C    G        0      0        2 
  19  chr19_48659640     ZBoe    C    G        0      0        2 
  19  chr19_48659640     ZGre    C    G        0      0        2 
  19  chr19_48659640     ZHar    C    G        0      0        2 
  19  chr19_48659640   Sample    C    G        0      0        2 
  19  chr19_48710258     AAsi    T    A        0      0        2 
  19  chr19_48710258     AKia    T    A        0      0        2 
  19  chr19_48710258     AOna    T    A        0      0        2 
  19  chr19_48710258     ASom    T    A        0      0        2 
  19  chr19_48710258     HCab    T    A      0.5      1        2 
  19  chr19_48710258     HPrz    T    A        0      0        2 
  19  chr19_48710258     ZBoe    T    A        0      0        2 
  19  chr19_48710258     ZGre    T    A        0      0        2 
  19  chr19_48710258     ZHar    T    A        0      0        2 
  19  chr19_48710258   Sample    T    A        0      0        2 
  19  chr19_48715478     AAsi    C    G        0      0        2 
  19  chr19_48715478     AKia    C    G        0      0        2 
  19  chr19_48715478     AOna    C    G        0      0        2 
  19  chr19_48715478     ASom    C    G        0      0        2 
  19  chr19_48715478     HCab    C    G        0      0        2 
  19  chr19_48715478     HPrz    C    G        0      0        2 
  19  chr19_48715478     ZBoe    C    G        0      0        2 
  19  chr19_48715478     ZGre    C    G      0.5      1        2 
  19  chr19_48715478     ZHar    C    G        0      0        2 
  19  chr19_48715478   Sample    C    G        0      0        2 
  19  chr19_48718845     AAsi    T    A        0      0        2 
  19  chr19_48718845     AKia    T    A        0      0        2 
  19  chr19_48718845     AOna    T    A        0      0        2 
  19  chr19_48718845     ASom    T    A        0      0        2 
  19  chr19_48718845     HCab    T    A        0      0        2 
  19  chr19_48718845     HPrz    T    A        0      0        2 
  19  chr19_48718845     ZBoe    T    A      0.5      1        2 
  19  chr19_48718845     ZGre    T    A        0      0        2 
  19  chr19_48718845     ZHar    T    A        0      0        2 
  19  chr19_48718845   Sample    T    A        0      0        2 
  19  chr19_48726927     AAsi    G    T        0      0        2 
  19  chr19_48726927     AKia    G    T        0      0        2 
  19  chr19_48726927     AOna    G    T        0      0        2 
  19  chr19_48726927     ASom    G    T        0      0        2 
  19  chr19_48726927     HCab    G    T        0      0        2 
  19  chr19_48726927     HPrz    G    T        0      0        2 
  19  chr19_48726927     ZBoe    G    T        0      0        2 
  19  chr19_48726927     ZGre    G    T        0      0        2 
  19  chr19_48726927     ZHar    G    T      0.5      1        2 
  19  chr19_48726927   Sample    G    T        0      0        2 
  19  chr19_48730438     AAsi    T    G        1      2        2 
  19  chr19_48730438     AKia    T    G        0      0        2 
  19  chr19_48730438     AOna    T    G        0      0        2 
  19  chr19_48730438     ASom    T    G        1      2        2 
  19  chr19_48730438     HCab    T    G        0      0        2 
  19  chr19_48730438     HPrz    T    G        0      0        2 
  19  chr19_48730438     ZBoe    T    G        0      0        2 
  19  chr19_48730438     ZGre    T    G        0      0        2 
  19  chr19_48730438     ZHar    T    G        0      0        2 
  19  chr19_48730438   Sample    T    G        1      2        2 
  19  chr19_48733788     AAsi    C    G        0      0        2 
  19  chr19_48733788     AKia    C    G        0      0        2 
  19  chr19_48733788     AOna    C    G        0      0        2 
  19  chr19_48733788     ASom    C    G        0      0        2 
  19  chr19_48733788     HCab    C    G        1      2        2 
  19  chr19_48733788     HPrz    C    G        1      2        2 
  19  chr19_48733788     ZBoe    C    G        0      0        2 
  19  chr19_48733788     ZGre    C    G        0      0        2 
  19  chr19_48733788     ZHar    C    G        0      0        2 
  19  chr19_48733788   Sample    C    G        0      0        2 
  19  chr19_48749081     AAsi    A    T        0      0        2 
  19  chr19_48749081     AKia    A    T        0      0        2 
  19  chr19_48749081     AOna    A    T        0      0        2 
  19  chr19_48749081     ASom    A    T        0      0        2 
  19  chr19_48749081     HCab    A    T        0      0        2 
  19  chr19_48749081     HPrz    A    T        0      0        2 
  19  chr19_48749081     ZBoe    A    T        0      0        2 
  19  chr19_48749081     ZGre    A    T        0      0        2 
  19  chr19_48749081     ZHar    A    T      0.5      1        2 
  19  chr19_48749081   Sample    A    T        0      0        2 
  19  chr19_48751965     AAsi    G    C        0      0        2 
  19  chr19_48751965     AKia    G    C        0      0        2 
  19  chr19_48751965     AOna    G    C        0      0        2 
  19  chr19_48751965     ASom    G    C        0      0        2 
  19  chr19_48751965     HCab    G    C      0.5      1        2 
  19  chr19_48751965     HPrz    G    C        0      0        2 
  19  chr19_48751965     ZBoe    G    C        0      0        2 
  19  chr19_48751965     ZGre    G    C        0      0        2 
  19  chr19_48751965     ZHar    G    C        0      0        2 
  19  chr19_48751965   Sample    G    C        0      0        2 
  19  chr19_48756131     AAsi    A    T        0      0        2 
  19  chr19_48756131     AKia    A    T        0      0        2 
  19  chr19_48756131     AOna    A    T        0      0        2 
  19  chr19_48756131     ASom    A    T        0      0        2 
  19  chr19_48756131     HCab    A    T        0      0        2 
  19  chr19_48756131     HPrz    A    T        0      0        2 
  19  chr19_48756131     ZBoe    A    T      0.5      1        2 
  19  chr19_48756131     ZGre    A    T        0      0        2 
  19  chr19_48756131     ZHar    A    T        0      0        2 
  19  chr19_48756131   Sample    A    T        0      0        2 
  19  chr19_48757700     AAsi    C    A      0.5      1        2 
  19  chr19_48757700     AKia    C    A        0      0        2 
  19  chr19_48757700     AOna    C    A        0      0        2 
  19  chr19_48757700     ASom    C    A        0      0        2 
  19  chr19_48757700     HCab    C    A        0      0        2 
  19  chr19_48757700     HPrz    C    A        0      0        2 
  19  chr19_48757700     ZBoe    C    A        0      0        2 
  19  chr19_48757700     ZGre    C    A        0      0        2 
  19  chr19_48757700     ZHar    C    A        0      0        2 
  19  chr19_48757700   Sample    C    A        1      2        2 
  19  chr19_48764546     AAsi    G    T      0.5      1        2 
  19  chr19_48764546     AKia    G    T        0      0        2 
  19  chr19_48764546     AOna    G    T        0      0        2 
  19  chr19_48764546     ASom    G    T        0      0        2 
  19  chr19_48764546     HCab    G    T        0      0        2 
  19  chr19_48764546     HPrz    G    T        0      0        2 
  19  chr19_48764546     ZBoe    G    T        0      0        2 
  19  chr19_48764546     ZGre    G    T        0      0        2 
  19  chr19_48764546     ZHar    G    T        0      0        2 
  19  chr19_48764546   Sample    G    T        0      0        2 
  19  chr19_48809613     AAsi    G    C        0      0        2 
  19  chr19_48809613     AKia    G    C        0      0        2 
  19  chr19_48809613     AOna    G    C        0      0        2 
  19  chr19_48809613     ASom    G    C        0      0        2 
  19  chr19_48809613     HCab    G    C      0.5      1        2 
  19  chr19_48809613     HPrz    G    C        0      0        2 
  19  chr19_48809613     ZBoe    G    C        0      0        2 
  19  chr19_48809613     ZGre    G    C        0      0        2 
  19  chr19_48809613     ZHar    G    C        0      0        2 
  19  chr19_48809613   Sample    G    C        0      0        2 
  19  chr19_48810021     AAsi    C    G        0      0        2 
  19  chr19_48810021     AKia    C    G        0      0        2 
  19  chr19_48810021     AOna    C    G        0      0        2 
  19  chr19_48810021     ASom    C    G        0      0        2 
  19  chr19_48810021     HCab    C    G        0      0        2 
  19  chr19_48810021     HPrz    C    G        0      0        2 
  19  chr19_48810021     ZBoe    C    G        0      0        2 
  19  chr19_48810021     ZGre    C    G        0      0        2 
  19  chr19_48810021     ZHar    C    G      0.5      1        2 
  19  chr19_48810021   Sample    C    G        0      0        2 
  19  chr19_48822564     AAsi    C    G        0      0        2 
  19  chr19_48822564     AKia    C    G        0      0        2 
  19  chr19_48822564     AOna    C    G        0      0        2 
  19  chr19_48822564     ASom    C    G        0      0        2 
  19  chr19_48822564     HCab    C    G        1      2        2 
  19  chr19_48822564     HPrz    C    G      0.5      1        2 
  19  chr19_48822564     ZBoe    C    G        0      0        2 
  19  chr19_48822564     ZGre    C    G        0      0        2 
  19  chr19_48822564     ZHar    C    G        0      0        2 
  19  chr19_48822564   Sample    C    G        0      0        2 
  19  chr19_48826887     AAsi    T    A      0.5      1        2 
  19  chr19_48826887     AKia    T    A        0      0        2 
  19  chr19_48826887     AOna    T    A        0      0        2 
  19  chr19_48826887     ASom    T    A        0      0        2 
  19  chr19_48826887     HCab    T    A        0      0        2 
  19  chr19_48826887     HPrz    T    A        0      0        2 
  19  chr19_48826887     ZBoe    T    A        0      0        2 
  19  chr19_48826887     ZGre    T    A        0      0        2 
  19  chr19_48826887     ZHar    T    A        0      0        2 
  19  chr19_48826887   Sample    T    A        0      0        2 
  19  chr19_48848801     AAsi    A    C        0      0        2 
  19  chr19_48848801     AKia    A    C        0      0        2 
  19  chr19_48848801     AOna    A    C        0      0        2 
  19  chr19_48848801     ASom    A    C        0      0        2 
  19  chr19_48848801     HCab    A    C        0      0        2 
  19  chr19_48848801     HPrz    A    C        0      0        2 
  19  chr19_48848801     ZBoe    A    C        0      0        2 
  19  chr19_48848801     ZGre    A    C        1      2        2 
  19  chr19_48848801     ZHar    A    C        0      0        2 
  19  chr19_48848801   Sample    A    C        0      0        2 
  19  chr19_48865071     AAsi    A    C        0      0        2 
  19  chr19_48865071     AKia    A    C        0      0        2 
  19  chr19_48865071     AOna    A    C        0      0        2 
  19  chr19_48865071     ASom    A    C        0      0        2 
  19  chr19_48865071     HCab    A    C        1      2        2 
  19  chr19_48865071     HPrz    A    C        1      2        2 
  19  chr19_48865071     ZBoe    A    C        0      0        2 
  19  chr19_48865071     ZGre    A    C        0      0        2 
  19  chr19_48865071     ZHar    A    C        0      0        2 
  19  chr19_48865071   Sample    A    C        0      0        2 
  19  chr19_48874821     AAsi    A    C        0      0        2 
  19  chr19_48874821     AKia    A    C        0      0        2 
  19  chr19_48874821     AOna    A    C        0      0        2 
  19  chr19_48874821     ASom    A    C        0      0        2 
  19  chr19_48874821     HCab    A    C        1      2        2 
  19  chr19_48874821     HPrz    A    C        1      2        2 
  19  chr19_48874821     ZBoe    A    C        0      0        2 
  19  chr19_48874821     ZGre    A    C        0      0        2 
  19  chr19_48874821     ZHar    A    C        0      0        2 
  19  chr19_48874821   Sample    A    C        0      0        2 
  19  chr19_48876062     AAsi    A    C        0      0        2 
  19  chr19_48876062     AKia    A    C        0      0        2 
  19  chr19_48876062     AOna    A    C        0      0        2 
  19  chr19_48876062     ASom    A    C        0      0        2 
  19  chr19_48876062     HCab    A    C        0      0        2 
  19  chr19_48876062     HPrz    A    C        0      0        2 
  19  chr19_48876062     ZBoe    A    C        0      0        2 
  19  chr19_48876062     ZGre    A    C        0      0        2 
  19  chr19_48876062     ZHar    A    C      0.5      1        2 
  19  chr19_48876062   Sample    A    C        0      0        2 
  19  chr19_48882659     AAsi    C    A        0      0        2 
  19  chr19_48882659     AKia    C    A        0      0        2 
  19  chr19_48882659     AOna    C    A        0      0        2 
  19  chr19_48882659     ASom    C    A        0      0        2 
  19  chr19_48882659     HCab    C    A        0      0        2 
  19  chr19_48882659     HPrz    C    A        0      0        2 
  19  chr19_48882659     ZBoe    C    A        0      0        2 
  19  chr19_48882659     ZGre    C    A      0.5      1        2 
  19  chr19_48882659     ZHar    C    A        0      0        2 
  19  chr19_48882659   Sample    C    A        0      0        2 
  19  chr19_48906978     AAsi    G    T        0      0        2 
  19  chr19_48906978     AKia    G    T        0      0        2 
  19  chr19_48906978     AOna    G    T        0      0        2 
  19  chr19_48906978     ASom    G    T        0      0        2 
  19  chr19_48906978     HCab    G    T        0      0        2 
  19  chr19_48906978     HPrz    G    T        0      0        2 
  19  chr19_48906978     ZBoe    G    T        0      0        2 
  19  chr19_48906978     ZGre    G    T        0      0        2 
  19  chr19_48906978     ZHar    G    T        1      2        2 
  19  chr19_48906978   Sample    G    T        0      0        2 
  19  chr19_48916235     AAsi    C    A        0      0        2 
  19  chr19_48916235     AKia    C    A        0      0        2 
  19  chr19_48916235     AOna    C    A        0      0        2 
  19  chr19_48916235     ASom    C    A        0      0        2 
  19  chr19_48916235     HCab    C    A        0      0        2 
  19  chr19_48916235     HPrz    C    A      0.5      1        2 
  19  chr19_48916235     ZBoe    C    A        0      0        2 
  19  chr19_48916235     ZGre    C    A        0      0        2 
  19  chr19_48916235     ZHar    C    A        0      0        2 
  19  chr19_48916235   Sample    C    A        0      0        2 
  19  chr19_48919371     AAsi    T    A        0      0        2 
  19  chr19_48919371     AKia    T    A      0.5      1        2 
  19  chr19_48919371     AOna    T    A        0      0        2 
  19  chr19_48919371     ASom    T    A        0      0        2 
  19  chr19_48919371     HCab    T    A        0      0        2 
  19  chr19_48919371     HPrz    T    A        0      0        2 
  19  chr19_48919371     ZBoe    T    A        0      0        2 
  19  chr19_48919371     ZGre    T    A        0      0        2 
  19  chr19_48919371     ZHar    T    A        0      0        2 
  19  chr19_48919371   Sample    T    A        0      0        2 
  19  chr19_48923190     AAsi    C    G        0      0        2 
  19  chr19_48923190     AKia    C    G        1      2        2 
  19  chr19_48923190     AOna    C    G        1      2        2 
  19  chr19_48923190     ASom    C    G        0      0        2 
  19  chr19_48923190     HCab    C    G        1      2        2 
  19  chr19_48923190     HPrz    C    G        1      2        2 
  19  chr19_48923190     ZBoe    C    G        0      0        2 
  19  chr19_48923190     ZGre    C    G        0      0        2 
  19  chr19_48923190     ZHar    C    G        0      0        2 
  19  chr19_48923190   Sample    C    G        0      0        2 
  19  chr19_48927699     AAsi    C    G        0      0        2 
  19  chr19_48927699     AKia    C    G        0      0        2 
  19  chr19_48927699     AOna    C    G        0      0        2 
  19  chr19_48927699     ASom    C    G        0      0        2 
  19  chr19_48927699     HCab    C    G        1      2        2 
  19  chr19_48927699     HPrz    C    G        1      2        2 
  19  chr19_48927699     ZBoe    C    G        0      0        2 
  19  chr19_48927699     ZGre    C    G        0      0        2 
  19  chr19_48927699     ZHar    C    G        0      0        2 
  19  chr19_48927699   Sample    C    G        0      0        2 
  19  chr19_48937729     AAsi    A    C        0      0        2 
  19  chr19_48937729     AKia    A    C        0      0        2 
  19  chr19_48937729     AOna    A    C        0      0        2 
  19  chr19_48937729     ASom    A    C        0      0        2 
  19  chr19_48937729     HCab    A    C        0      0        2 
  19  chr19_48937729     HPrz    A    C        0      0        2 
  19  chr19_48937729     ZBoe    A    C        0      0        2 
  19  chr19_48937729     ZGre    A    C        1      2        2 
  19  chr19_48937729     ZHar    A    C        0      0        2 
  19  chr19_48937729   Sample    A    C        0      0        2 
  19  chr19_48941366     AAsi    G    C        0      0        2 
  19  chr19_48941366     AKia    G    C        0      0        2 
  19  chr19_48941366     AOna    G    C        0      0        2 
  19  chr19_48941366     ASom    G    C        0      0        2 
  19  chr19_48941366     HCab    G    C        0      0        2 
  19  chr19_48941366     HPrz    G    C        0      0        2 
  19  chr19_48941366     ZBoe    G    C        0      0        2 
  19  chr19_48941366     ZGre    G    C        0      0        2 
  19  chr19_48941366     ZHar    G    C      0.5      1        2 
  19  chr19_48941366   Sample    G    C        0      0        2 
  19  chr19_48944040     AAsi    C    G        0      0        2 
  19  chr19_48944040     AKia    C    G        0      0        2 
  19  chr19_48944040     AOna    C    G        0      0        2 
  19  chr19_48944040     ASom    C    G      0.5      1        2 
  19  chr19_48944040     HCab    C    G        0      0        2 
  19  chr19_48944040     HPrz    C    G        0      0        2 
  19  chr19_48944040     ZBoe    C    G        0      0        2 
  19  chr19_48944040     ZGre    C    G        0      0        2 
  19  chr19_48944040     ZHar    C    G        0      0        2 
  19  chr19_48944040   Sample    C    G        0      0        2 
  19  chr19_48953160     AAsi    A    T        0      0        2 
  19  chr19_48953160     AKia    A    T        0      0        2 
  19  chr19_48953160     AOna    A    T        0      0        2 
  19  chr19_48953160     ASom    A    T        0      0        2 
  19  chr19_48953160     HCab    A    T        0      0        2 
  19  chr19_48953160     HPrz    A    T      0.5      1        2 
  19  chr19_48953160     ZBoe    A    T        0      0        2 
  19  chr19_48953160     ZGre    A    T        0      0        2 
  19  chr19_48953160     ZHar    A    T        0      0        2 
  19  chr19_48953160   Sample    A    T        0      0        2 
  19  chr19_48961731     AAsi    T    A        0      0        2 
  19  chr19_48961731     AKia    T    A        1      2        2 
  19  chr19_48961731     AOna    T    A        1      2        2 
  19  chr19_48961731     ASom    T    A        0      0        2 
  19  chr19_48961731     HCab    T    A        0      0        2 
  19  chr19_48961731     HPrz    T    A        0      0        2 
  19  chr19_48961731     ZBoe    T    A        0      0        2 
  19  chr19_48961731     ZGre    T    A        0      0        2 
  19  chr19_48961731     ZHar    T    A        0      0        2 
  19  chr19_48961731   Sample    T    A        0      0        2 
  19  chr19_48974160     AAsi    A    C        0      0        2 
  19  chr19_48974160     AKia    A    C        0      0        2 
  19  chr19_48974160     AOna    A    C        0      0        2 
  19  chr19_48974160     ASom    A    C        0      0        2 
  19  chr19_48974160     HCab    A    C        0      0        2 
  19  chr19_48974160     HPrz    A    C        0      0        2 
  19  chr19_48974160     ZBoe    A    C        1      2        2 
  19  chr19_48974160     ZGre    A    C        1      2        2 
  19  chr19_48974160     ZHar    A    C        1      2        2 
  19  chr19_48974160   Sample    A    C        0      0        2 
  19  chr19_48977431     AAsi    A    C        0      0        2 
  19  chr19_48977431     AKia    A    C        0      0        2 
  19  chr19_48977431     AOna    A    C        0      0        2 
  19  chr19_48977431     ASom    A    C        0      0        2 
  19  chr19_48977431     HCab    A    C        0      0        2 
  19  chr19_48977431     HPrz    A    C        0      0        2 
  19  chr19_48977431     ZBoe    A    C        1      2        2 
  19  chr19_48977431     ZGre    A    C        1      2        2 
  19  chr19_48977431     ZHar    A    C        1      2        2 
  19  chr19_48977431   Sample    A    C        0      0        2 
  19  chr19_48979209     AAsi    T    A        0      0        2 
  19  chr19_48979209     AKia    T    A        0      0        2 
  19  chr19_48979209     AOna    T    A        0      0        2 
  19  chr19_48979209     ASom    T    A        0      0        2 
  19  chr19_48979209     HCab    T    A        0      0        2 
  19  chr19_48979209     HPrz    T    A        0      0        2 
  19  chr19_48979209     ZBoe    T    A      0.5      1        2 
  19  chr19_48979209     ZGre    T    A        0      0        2 
  19  chr19_48979209     ZHar    T    A        0      0        2 
  19  chr19_48979209   Sample    T    A        0      0        2 
  19  chr19_48983010     AAsi    G    C        0      0        2 
  19  chr19_48983010     AKia    G    C        0      0        2 
  19  chr19_48983010     AOna    G    C        0      0        2 
  19  chr19_48983010     ASom    G    C        0      0        2 
  19  chr19_48983010     HCab    G    C        0      0        2 
  19  chr19_48983010     HPrz    G    C        0      0        2 
  19  chr19_48983010     ZBoe    G    C      0.5      1        2 
  19  chr19_48983010     ZGre    G    C        0      0        2 
  19  chr19_48983010     ZHar    G    C        0      0        2 
  19  chr19_48983010   Sample    G    C        0      0        2 
  19  chr19_48990544     AAsi    G    T        0      0        2 
  19  chr19_48990544     AKia    G    T        0      0        2 
  19  chr19_48990544     AOna    G    T      0.5      1        2 
  19  chr19_48990544     ASom    G    T        0      0        2 
  19  chr19_48990544     HCab    G    T        0      0        2 
  19  chr19_48990544     HPrz    G    T        0      0        2 
  19  chr19_48990544     ZBoe    G    T        0      0        2 
  19  chr19_48990544     ZGre    G    T        0      0        2 
  19  chr19_48990544     ZHar    G    T        0      0        2 
  19  chr19_48990544   Sample    G    T        0      0        2 
  19  chr19_49009916     AAsi    G    T        0      0        2 
  19  chr19_49009916     AKia    G    T        0      0        2 
  19  chr19_49009916     AOna    G    T        0      0        2 
  19  chr19_49009916     ASom    G    T        0      0        2 
  19  chr19_49009916     HCab    G    T        1      2        2 
  19  chr19_49009916     HPrz    G    T        1      2        2 
  19  chr19_49009916     ZBoe    G    T        0      0        2 
  19  chr19_49009916     ZGre    G    T        0      0        2 
  19  chr19_49009916     ZHar    G    T        0      0        2 
  19  chr19_49009916   Sample    G    T        0      0        2 
  19  chr19_49027527     AAsi    T    A        0      0        2 
  19  chr19_49027527     AKia    T    A        0      0        2 
  19  chr19_49027527     AOna    T    A        0      0        2 
  19  chr19_49027527     ASom    T    A      0.5      1        2 
  19  chr19_49027527     HCab    T    A        0      0        2 
  19  chr19_49027527     HPrz    T    A        0      0        2 
  19  chr19_49027527     ZBoe    T    A        0      0        2 
  19  chr19_49027527     ZGre    T    A        0      0        2 
  19  chr19_49027527     ZHar    T    A        0      0        2 
  19  chr19_49027527   Sample    T    A        0      0        2 
  19  chr19_49067630     AAsi    C    A        1      2        2 
  19  chr19_49067630     AKia    C    A        0      0        2 
  19  chr19_49067630     AOna    C    A        0      0        2 
  19  chr19_49067630     ASom    C    A      0.5      1        2 
  19  chr19_49067630     HCab    C    A        0      0        2 
  19  chr19_49067630     HPrz    C    A        0      0        2 
  19  chr19_49067630     ZBoe    C    A        0      0        2 
  19  chr19_49067630     ZGre    C    A        0      0        2 
  19  chr19_49067630     ZHar    C    A        0      0        2 
  19  chr19_49067630   Sample    C    A        1      2        2 
  19  chr19_49078370     AAsi    C    A        0      0        2 
  19  chr19_49078370     AKia    C    A        0      0        2 
  19  chr19_49078370     AOna    C    A      0.5      1        2 
  19  chr19_49078370     ASom    C    A        0      0        2 
  19  chr19_49078370     HCab    C    A        0      0        2 
  19  chr19_49078370     HPrz    C    A        0      0        2 
  19  chr19_49078370     ZBoe    C    A        0      0        2 
  19  chr19_49078370     ZGre    C    A        0      0        2 
  19  chr19_49078370     ZHar    C    A        0      0        2 
  19  chr19_49078370   Sample    C    A        0      0        2 
  19  chr19_49089333     AAsi    G    C        0      0        2 
  19  chr19_49089333     AKia    G    C        0      0        2 
  19  chr19_49089333     AOna    G    C        0      0        2 
  19  chr19_49089333     ASom    G    C        0      0        2 
  19  chr19_49089333     HCab    G    C        0      0        2 
  19  chr19_49089333     HPrz    G    C        0      0        2 
  19  chr19_49089333     ZBoe    G    C      0.5      1        2 
  19  chr19_49089333     ZGre    G    C        0      0        2 
  19  chr19_49089333     ZHar    G    C        0      0        2 
  19  chr19_49089333   Sample    G    C        0      0        2 
  19  chr19_49094960     AAsi    C    G        0      0        2 
  19  chr19_49094960     AKia    C    G        1      2        2 
  19  chr19_49094960     AOna    C    G      0.5      1        2 
  19  chr19_49094960     ASom    C    G        0      0        2 
  19  chr19_49094960     HCab    C    G        0      0        2 
  19  chr19_49094960     HPrz    C    G        0      0        2 
  19  chr19_49094960     ZBoe    C    G        0      0        2 
  19  chr19_49094960     ZGre    C    G        0      0        2 
  19  chr19_49094960     ZHar    C    G        0      0        2 
  19  chr19_49094960   Sample    C    G        0      0        2 
  19  chr19_49119368     AAsi    C    G        0      0        2 
  19  chr19_49119368     AKia    C    G        0      0        2 
  19  chr19_49119368     AOna    C    G        0      0        2 
  19  chr19_49119368     ASom    C    G        0      0        2 
  19  chr19_49119368     HCab    C    G        0      0        2 
  19  chr19_49119368     HPrz    C    G        0      0        2 
  19  chr19_49119368     ZBoe    C    G        0      0        2 
  19  chr19_49119368     ZGre    C    G        0      0        2 
  19  chr19_49119368     ZHar    C    G      0.5      1        2 
  19  chr19_49119368   Sample    C    G        0      0        2 
  19  chr19_49135780     AAsi    C    A        1      2        2 
  19  chr19_49135780     AKia    C    A        1      2        2 
  19  chr19_49135780     AOna    C    A        0      0        2 
  19  chr19_49135780     ASom    C    A        1      2        2 
  19  chr19_49135780     HCab    C    A        0      0        2 
  19  chr19_49135780     HPrz    C    A        0      0        2 
  19  chr19_49135780     ZBoe    C    A        0      0        2 
  19  chr19_49135780     ZGre    C    A        0      0        2 
  19  chr19_49135780     ZHar    C    A        0      0        2 
  19  chr19_49135780   Sample    C    A        1      2        2 
  19  chr19_49141644     AAsi    C    G        0      0        2 
  19  chr19_49141644     AKia    C    G        0      0        2 
  19  chr19_49141644     AOna    C    G        0      0        2 
  19  chr19_49141644     ASom    C    G        0      0        2 
  19  chr19_49141644     HCab    C    G        1      2        2 
  19  chr19_49141644     HPrz    C    G        1      2        2 
  19  chr19_49141644     ZBoe    C    G        0      0        2 
  19  chr19_49141644     ZGre    C    G        0      0        2 
  19  chr19_49141644     ZHar    C    G        0      0        2 
  19  chr19_49141644   Sample    C    G        0      0        2 
  19  chr19_49188973     AAsi    A    T        0      0        2 
  19  chr19_49188973     AKia    A    T        0      0        2 
  19  chr19_49188973     AOna    A    T      0.5      1        2 
  19  chr19_49188973     ASom    A    T        0      0        2 
  19  chr19_49188973     HCab    A    T        0      0        2 
  19  chr19_49188973     HPrz    A    T        0      0        2 
  19  chr19_49188973     ZBoe    A    T        0      0        2 
  19  chr19_49188973     ZGre    A    T        0      0        2 
  19  chr19_49188973     ZHar    A    T        0      0        2 
  19  chr19_49188973   Sample    A    T        0      0        2 
  19  chr19_49194858     AAsi    C    G        0      0        2 
  19  chr19_49194858     AKia    C    G        0      0        2 
  19  chr19_49194858     AOna    C    G        0      0        2 
  19  chr19_49194858     ASom    C    G        0      0        2 
  19  chr19_49194858     HCab    C    G      0.5      1        2 
  19  chr19_49194858     HPrz    C    G        0      0        2 
  19  chr19_49194858     ZBoe    C    G        0      0        2 
  19  chr19_49194858     ZGre    C    G        0      0        2 
  19  chr19_49194858     ZHar    C    G        0      0        2 
  19  chr19_49194858   Sample    C    G        0      0        2 
  19  chr19_49200163     AAsi    G    C        0      0        2 
  19  chr19_49200163     AKia    G    C        0      0        2 
  19  chr19_49200163     AOna    G    C        0      0        2 
  19  chr19_49200163     ASom    G    C        0      0        2 
  19  chr19_49200163     HCab    G    C        1      2        2 
  19  chr19_49200163     HPrz    G    C        1      2        2 
  19  chr19_49200163     ZBoe    G    C        0      0        2 
  19  chr19_49200163     ZGre    G    C        0      0        2 
  19  chr19_49200163     ZHar    G    C        0      0        2 
  19  chr19_49200163   Sample    G    C        0      0        2 
  19  chr19_49213411     AAsi    C    A        0      0        2 
  19  chr19_49213411     AKia    C    A        0      0        2 
  19  chr19_49213411     AOna    C    A        0      0        2 
  19  chr19_49213411     ASom    C    A        0      0        2 
  19  chr19_49213411     HCab    C    A        1      2        2 
  19  chr19_49213411     HPrz    C    A        1      2        2 
  19  chr19_49213411     ZBoe    C    A        0      0        2 
  19  chr19_49213411     ZGre    C    A        0      0        2 
  19  chr19_49213411     ZHar    C    A        0      0        2 
  19  chr19_49213411   Sample    C    A        0      0        2 
  19  chr19_49220071     AAsi    A    C        0      0        2 
  19  chr19_49220071     AKia    A    C        0      0        2 
  19  chr19_49220071     AOna    A    C        0      0        2 
  19  chr19_49220071     ASom    A    C        0      0        2 
  19  chr19_49220071     HCab    A    C        1      2        2 
  19  chr19_49220071     HPrz    A    C        1      2        2 
  19  chr19_49220071     ZBoe    A    C        0      0        2 
  19  chr19_49220071     ZGre    A    C        0      0        2 
  19  chr19_49220071     ZHar    A    C        0      0        2 
  19  chr19_49220071   Sample    A    C        0      0        2 
  19  chr19_49226289     AAsi    C    A        0      0        2 
  19  chr19_49226289     AKia    C    A        0      0        2 
  19  chr19_49226289     AOna    C    A        0      0        2 
  19  chr19_49226289     ASom    C    A        0      0        2 
  19  chr19_49226289     HCab    C    A        1      2        2 
  19  chr19_49226289     HPrz    C    A        1      2        2 
  19  chr19_49226289     ZBoe    C    A        0      0        2 
  19  chr19_49226289     ZGre    C    A        0      0        2 
  19  chr19_49226289     ZHar    C    A        0      0        2 
  19  chr19_49226289   Sample    C    A        0      0        2 
  19  chr19_49236947     AAsi    G    C        0      0        2 
  19  chr19_49236947     AKia    G    C        0      0        2 
  19  chr19_49236947     AOna    G    C        0      0        2 
  19  chr19_49236947     ASom    G    C        0      0        2 
  19  chr19_49236947     HCab    G    C        0      0        2 
  19  chr19_49236947     HPrz    G    C        0      0        2 
  19  chr19_49236947     ZBoe    G    C        1      2        2 
  19  chr19_49236947     ZGre    G    C        0      0        2 
  19  chr19_49236947     ZHar    G    C        0      0        2 
  19  chr19_49236947   Sample    G    C        0      0        2 
  19  chr19_49243532     AAsi    G    T        0      0        2 
  19  chr19_49243532     AKia    G    T        0      0        2 
  19  chr19_49243532     AOna    G    T        0      0        2 
  19  chr19_49243532     ASom    G    T        0      0        2 
  19  chr19_49243532     HCab    G    T        1      2        2 
  19  chr19_49243532     HPrz    G    T      0.5      1        2 
  19  chr19_49243532     ZBoe    G    T        0      0        2 
  19  chr19_49243532     ZGre    G    T        0      0        2 
  19  chr19_49243532     ZHar    G    T        0      0        2 
  19  chr19_49243532   Sample    G    T        0      0        2 
  19  chr19_49246204     AAsi    C    G        0      0        2 
  19  chr19_49246204     AKia    C    G        1      2        2 
  19  chr19_49246204     AOna    C    G        0      0        2 
  19  chr19_49246204     ASom    C    G        0      0        2 
  19  chr19_49246204     HCab    C    G        0      0        2 
  19  chr19_49246204     HPrz    C    G        0      0        2 
  19  chr19_49246204     ZBoe    C    G        0      0        2 
  19  chr19_49246204     ZGre    C    G        0      0        2 
  19  chr19_49246204     ZHar    C    G        0      0        2 
  19  chr19_49246204   Sample    C    G        0      0        2 
  19  chr19_49248116     AAsi    C    G        0      0        2 
  19  chr19_49248116     AKia    C    G        0      0        2 
  19  chr19_49248116     AOna    C    G        0      0        2 
  19  chr19_49248116     ASom    C    G        0      0        2 
  19  chr19_49248116     HCab    C    G        0      0        2 
  19  chr19_49248116     HPrz    C    G        0      0        2 
  19  chr19_49248116     ZBoe    C    G        0      0        2 
  19  chr19_49248116     ZGre    C    G        0      0        2 
  19  chr19_49248116     ZHar    C    G        1      2        2 
  19  chr19_49248116   Sample    C    G        0      0        2 
  19  chr19_49249316     AAsi    T    G        0      0        2 
  19  chr19_49249316     AKia    T    G        0      0        2 
  19  chr19_49249316     AOna    T    G      0.5      1        2 
  19  chr19_49249316     ASom    T    G        0      0        2 
  19  chr19_49249316     HCab    T    G        0      0        2 
  19  chr19_49249316     HPrz    T    G        0      0        2 
  19  chr19_49249316     ZBoe    T    G        0      0        2 
  19  chr19_49249316     ZGre    T    G        0      0        2 
  19  chr19_49249316     ZHar    T    G        0      0        2 
  19  chr19_49249316   Sample    T    G        0      0        2 
  19  chr19_49253817     AAsi    C    A        0      0        2 
  19  chr19_49253817     AKia    C    A        0      0        2 
  19  chr19_49253817     AOna    C    A        0      0        2 
  19  chr19_49253817     ASom    C    A        0      0        2 
  19  chr19_49253817     HCab    C    A        0      0        2 
  19  chr19_49253817     HPrz    C    A        0      0        2 
  19  chr19_49253817     ZBoe    C    A        0      0        2 
  19  chr19_49253817     ZGre    C    A        0      0        2 
  19  chr19_49253817     ZHar    C    A        1      2        2 
  19  chr19_49253817   Sample    C    A        0      0        2 
  19  chr19_49276822     AAsi    A    T        0      0        2 
  19  chr19_49276822     AKia    A    T        0      0        2 
  19  chr19_49276822     AOna    A    T        0      0        2 
  19  chr19_49276822     ASom    A    T        0      0        2 
  19  chr19_49276822     HCab    A    T        0      0        2 
  19  chr19_49276822     HPrz    A    T        0      0        2 
  19  chr19_49276822     ZBoe    A    T        0      0        2 
  19  chr19_49276822     ZGre    A    T        1      2        2 
  19  chr19_49276822     ZHar    A    T        0      0        2 
  19  chr19_49276822   Sample    A    T        0      0        2 
  19  chr19_49282266     AAsi    G    C        0      0        2 
  19  chr19_49282266     AKia    G    C        0      0        2 
  19  chr19_49282266     AOna    G    C        0      0        2 
  19  chr19_49282266     ASom    G    C        0      0        2 
  19  chr19_49282266     HCab    G    C        1      2        2 
  19  chr19_49282266     HPrz    G    C        1      2        2 
  19  chr19_49282266     ZBoe    G    C        0      0        2 
  19  chr19_49282266     ZGre    G    C        0      0        2 
  19  chr19_49282266     ZHar    G    C        0      0        2 
  19  chr19_49282266   Sample    G    C        0      0        2 
  19  chr19_49288988     AAsi    T    G        0      0        2 
  19  chr19_49288988     AKia    T    G        0      0        2 
  19  chr19_49288988     AOna    T    G        0      0        2 
  19  chr19_49288988     ASom    T    G        0      0        2 
  19  chr19_49288988     HCab    T    G        1      2        2 
  19  chr19_49288988     HPrz    T    G        1      2        2 
  19  chr19_49288988     ZBoe    T    G        0      0        2 
  19  chr19_49288988     ZGre    T    G        0      0        2 
  19  chr19_49288988     ZHar    T    G        0      0        2 
  19  chr19_49288988   Sample    T    G        0      0        2 
  19  chr19_49290829     AAsi    G    T        0      0        2 
  19  chr19_49290829     AKia    G    T        0      0        2 
  19  chr19_49290829     AOna    G    T        0      0        2 
  19  chr19_49290829     ASom    G    T        0      0        2 
  19  chr19_49290829     HCab    G    T        0      0        2 
  19  chr19_49290829     HPrz    G    T        0      0        2 
  19  chr19_49290829     ZBoe    G    T        0      0        2 
  19  chr19_49290829     ZGre    G    T        0      0        2 
  19  chr19_49290829     ZHar    G    T        1      2        2 
  19  chr19_49290829   Sample    G    T        0      0        2 
  19  chr19_49300130     AAsi    C    G        1      2        2 
  19  chr19_49300130     AKia    C    G        0      0        2 
  19  chr19_49300130     AOna    C    G        0      0        2 
  19  chr19_49300130     ASom    C    G        1      2        2 
  19  chr19_49300130     HCab    C    G        0      0        2 
  19  chr19_49300130     HPrz    C    G        0      0        2 
  19  chr19_49300130     ZBoe    C    G        0      0        2 
  19  chr19_49300130     ZGre    C    G        0      0        2 
  19  chr19_49300130     ZHar    C    G        0      0        2 
  19  chr19_49300130   Sample    C    G        1      2        2 
  19  chr19_49310974     AAsi    G    C        0      0        2 
  19  chr19_49310974     AKia    G    C        0      0        2 
  19  chr19_49310974     AOna    G    C        0      0        2 
  19  chr19_49310974     ASom    G    C        1      2        2 
  19  chr19_49310974     HCab    G    C        0      0        2 
  19  chr19_49310974     HPrz    G    C        0      0        2 
  19  chr19_49310974     ZBoe    G    C        0      0        2 
  19  chr19_49310974     ZGre    G    C        0      0        2 
  19  chr19_49310974     ZHar    G    C        0      0        2 
  19  chr19_49310974   Sample    G    C        0      0        2 
  19  chr19_49322257     AAsi    C    G        1      2        2 
  19  chr19_49322257     AKia    C    G        0      0        2 
  19  chr19_49322257     AOna    C    G        0      0        2 
  19  chr19_49322257     ASom    C    G        1      2        2 
  19  chr19_49322257     HCab    C    G        0      0        2 
  19  chr19_49322257     HPrz    C    G        0      0        2 
  19  chr19_49322257     ZBoe    C    G        0      0        2 
  19  chr19_49322257     ZGre    C    G        0      0        2 
  19  chr19_49322257     ZHar    C    G        0      0        2 
  19  chr19_49322257   Sample    C    G        1      2        2 
  19  chr19_49325242     AAsi    T    A        0      0        2 
  19  chr19_49325242     AKia    T    A        0      0        2 
  19  chr19_49325242     AOna    T    A        0      0        2 
  19  chr19_49325242     ASom    T    A        0      0        2 
  19  chr19_49325242     HCab    T    A        1      2        2 
  19  chr19_49325242     HPrz    T    A        1      2        2 
  19  chr19_49325242     ZBoe    T    A        0      0        2 
  19  chr19_49325242     ZGre    T    A        0      0        2 
  19  chr19_49325242     ZHar    T    A        0      0        2 
  19  chr19_49325242   Sample    T    A        0      0        2 
  19  chr19_49325293     AAsi    C    G        0      0        2 
  19  chr19_49325293     AKia    C    G        0      0        2 
  19  chr19_49325293     AOna    C    G        0      0        2 
  19  chr19_49325293     ASom    C    G        0      0        2 
  19  chr19_49325293     HCab    C    G      0.5      1        2 
  19  chr19_49325293     HPrz    C    G        0      0        2 
  19  chr19_49325293     ZBoe    C    G        0      0        2 
  19  chr19_49325293     ZGre    C    G        0      0        2 
  19  chr19_49325293     ZHar    C    G        0      0        2 
  19  chr19_49325293   Sample    C    G        0      0        2 
  19  chr19_49345660     AAsi    G    C        0      0        2 
  19  chr19_49345660     AKia    G    C        0      0        2 
  19  chr19_49345660     AOna    G    C        0      0        2 
  19  chr19_49345660     ASom    G    C        0      0        2 
  19  chr19_49345660     HCab    G    C        0      0        2 
  19  chr19_49345660     HPrz    G    C        0      0        2 
  19  chr19_49345660     ZBoe    G    C        0      0        2 
  19  chr19_49345660     ZGre    G    C        0      0        2 
  19  chr19_49345660     ZHar    G    C        1      2        2 
  19  chr19_49345660   Sample    G    C        0      0        2 
  19  chr19_49347663     AAsi    C    G        0      0        2 
  19  chr19_49347663     AKia    C    G        0      0        2 
  19  chr19_49347663     AOna    C    G        0      0        2 
  19  chr19_49347663     ASom    C    G        0      0        2 
  19  chr19_49347663     HCab    C    G        0      0        2 
  19  chr19_49347663     HPrz    C    G        0      0        2 
  19  chr19_49347663     ZBoe    C    G      0.5      1        2 
  19  chr19_49347663     ZGre    C    G        0      0        2 
  19  chr19_49347663     ZHar    C    G        0      0        2 
  19  chr19_49347663   Sample    C    G        0      0        2 
  19  chr19_49348261     AAsi    C    A      0.5      1        2 
  19  chr19_49348261     AKia    C    A        0      0        2 
  19  chr19_49348261     AOna    C    A        0      0        2 
  19  chr19_49348261     ASom    C    A        0      0        2 
  19  chr19_49348261     HCab    C    A        0      0        2 
  19  chr19_49348261     HPrz    C    A        0      0        2 
  19  chr19_49348261     ZBoe    C    A        0      0        2 
  19  chr19_49348261     ZGre    C    A        0      0        2 
  19  chr19_49348261     ZHar    C    A        0      0        2 
  19  chr19_49348261   Sample    C    A        0      0        2 
  19  chr19_49356661     AAsi    G    T        0      0        2 
  19  chr19_49356661     AKia    G    T        0      0        2 
  19  chr19_49356661     AOna    G    T        0      0        2 
  19  chr19_49356661     ASom    G    T        0      0        2 
  19  chr19_49356661     HCab    G    T        0      0        2 
  19  chr19_49356661     HPrz    G    T        0      0        2 
  19  chr19_49356661     ZBoe    G    T        0      0        2 
  19  chr19_49356661     ZGre    G    T        1      2        2 
  19  chr19_49356661     ZHar    G    T        0      0        2 
  19  chr19_49356661   Sample    G    T        0      0        2 
  19  chr19_49376642     AAsi    A    C      0.5      1        2 
  19  chr19_49376642     AKia    A    C        0      0        2 
  19  chr19_49376642     AOna    A    C        0      0        2 
  19  chr19_49376642     ASom    A    C        0      0        2 
  19  chr19_49376642     HCab    A    C        0      0        2 
  19  chr19_49376642     HPrz    A    C        0      0        2 
  19  chr19_49376642     ZBoe    A    C        0      0        2 
  19  chr19_49376642     ZGre    A    C        0      0        2 
  19  chr19_49376642     ZHar    A    C        0      0        2 
  19  chr19_49376642   Sample    A    C        0      0        2 
  19  chr19_49378770     AAsi    A    C        0      0        2 
  19  chr19_49378770     AKia    A    C        0      0        2 
  19  chr19_49378770     AOna    A    C        0      0        2 
  19  chr19_49378770     ASom    A    C        0      0        2 
  19  chr19_49378770     HCab    A    C        0      0        2 
  19  chr19_49378770     HPrz    A    C        0      0        2 
  19  chr19_49378770     ZBoe    A    C      0.5      1        2 
  19  chr19_49378770     ZGre    A    C        0      0        2 
  19  chr19_49378770     ZHar    A    C        0      0        2 
  19  chr19_49378770   Sample    A    C        0      0        2 
  19  chr19_49392881     AAsi    G    T        0      0        2 
  19  chr19_49392881     AKia    G    T        1      2        2 
  19  chr19_49392881     AOna    G    T      0.5      1        2 
  19  chr19_49392881     ASom    G    T        0      0        2 
  19  chr19_49392881     HCab    G    T        0      0        2 
  19  chr19_49392881     HPrz    G    T        0      0        2 
  19  chr19_49392881     ZBoe    G    T        0      0        2 
  19  chr19_49392881     ZGre    G    T        0      0        2 
  19  chr19_49392881     ZHar    G    T        0      0        2 
  19  chr19_49392881   Sample    G    T        0      0        2 
  19  chr19_49453091     AAsi    T    G        0      0        2 
  19  chr19_49453091     AKia    T    G        0      0        2 
  19  chr19_49453091     AOna    T    G        0      0        2 
  19  chr19_49453091     ASom    T    G        0      0        2 
  19  chr19_49453091     HCab    T    G        1      2        2 
  19  chr19_49453091     HPrz    T    G      0.5      1        2 
  19  chr19_49453091     ZBoe    T    G        0      0        2 
  19  chr19_49453091     ZGre    T    G        0      0        2 
  19  chr19_49453091     ZHar    T    G        0      0        2 
  19  chr19_49453091   Sample    T    G        0      0        2 
  19  chr19_49454667     AAsi    C    A        0      0        2 
  19  chr19_49454667     AKia    C    A        0      0        2 
  19  chr19_49454667     AOna    C    A        0      0        2 
  19  chr19_49454667     ASom    C    A        1      2        2 
  19  chr19_49454667     HCab    C    A        0      0        2 
  19  chr19_49454667     HPrz    C    A        0      0        2 
  19  chr19_49454667     ZBoe    C    A        0      0        2 
  19  chr19_49454667     ZGre    C    A        0      0        2 
  19  chr19_49454667     ZHar    C    A        0      0        2 
  19  chr19_49454667   Sample    C    A        0      0        2 
  19  chr19_49456605     AAsi    C    A        0      0        2 
  19  chr19_49456605     AKia    C    A        0      0        2 
  19  chr19_49456605     AOna    C    A        0      0        2 
  19  chr19_49456605     ASom    C    A        0      0        2 
  19  chr19_49456605     HCab    C    A      0.5      1        2 
  19  chr19_49456605     HPrz    C    A        0      0        2 
  19  chr19_49456605     ZBoe    C    A        0      0        2 
  19  chr19_49456605     ZGre    C    A        0      0        2 
  19  chr19_49456605     ZHar    C    A        0      0        2 
  19  chr19_49456605   Sample    C    A        0      0        2 
  19  chr19_49471083     AAsi    C    G        0      0        2 
  19  chr19_49471083     AKia    C    G        0      0        2 
  19  chr19_49471083     AOna    C    G      0.5      1        2 
  19  chr19_49471083     ASom    C    G        0      0        2 
  19  chr19_49471083     HCab    C    G        0      0        2 
  19  chr19_49471083     HPrz    C    G        0      0        2 
  19  chr19_49471083     ZBoe    C    G        0      0        2 
  19  chr19_49471083     ZGre    C    G        0      0        2 
  19  chr19_49471083     ZHar    C    G        0      0        2 
  19  chr19_49471083   Sample    C    G        0      0        2 
  19  chr19_49478055     AAsi    C    A        0      0        2 
  19  chr19_49478055     AKia    C    A        0      0        2 
  19  chr19_49478055     AOna    C    A        0      0        2 
  19  chr19_49478055     ASom    C    A        0      0        2 
  19  chr19_49478055     HCab    C    A        0      0        2 
  19  chr19_49478055     HPrz    C    A        0      0        2 
  19  chr19_49478055     ZBoe    C    A        0      0        2 
  19  chr19_49478055     ZGre    C    A      0.5      1        2 
  19  chr19_49478055     ZHar    C    A        0      0        2 
  19  chr19_49478055   Sample    C    A        0      0        2 
  19  chr19_49533648     AAsi    T    A        0      0        2 
  19  chr19_49533648     AKia    T    A        0      0        2 
  19  chr19_49533648     AOna    T    A        0      0        2 
  19  chr19_49533648     ASom    T    A        0      0        2 
  19  chr19_49533648     HCab    T    A        1      2        2 
  19  chr19_49533648     HPrz    T    A        1      2        2 
  19  chr19_49533648     ZBoe    T    A        0      0        2 
  19  chr19_49533648     ZGre    T    A        0      0        2 
  19  chr19_49533648     ZHar    T    A        0      0        2 
  19  chr19_49533648   Sample    T    A        0      0        2 
  19  chr19_49534390     AAsi    C    G        0      0        2 
  19  chr19_49534390     AKia    C    G        0      0        2 
  19  chr19_49534390     AOna    C    G        0      0        2 
  19  chr19_49534390     ASom    C    G        0      0        2 
  19  chr19_49534390     HCab    C    G      0.5      1        2 
  19  chr19_49534390     HPrz    C    G        0      0        2 
  19  chr19_49534390     ZBoe    C    G        0      0        2 
  19  chr19_49534390     ZGre    C    G        0      0        2 
  19  chr19_49534390     ZHar    C    G        0      0        2 
  19  chr19_49534390   Sample    C    G        0      0        2 
  19  chr19_49536940     AAsi    C    G        0      0        2 
  19  chr19_49536940     AKia    C    G        0      0        2 
  19  chr19_49536940     AOna    C    G      0.5      1        2 
  19  chr19_49536940     ASom    C    G        0      0        2 
  19  chr19_49536940     HCab    C    G        0      0        2 
  19  chr19_49536940     HPrz    C    G        0      0        2 
  19  chr19_49536940     ZBoe    C    G        0      0        2 
  19  chr19_49536940     ZGre    C    G        0      0        2 
  19  chr19_49536940     ZHar    C    G        0      0        2 
  19  chr19_49536940   Sample    C    G        0      0        2 
  19  chr19_49572969     AAsi    T    G        1      2        2 
  19  chr19_49572969     AKia    T    G        0      0        2 
  19  chr19_49572969     AOna    T    G        0      0        2 
  19  chr19_49572969     ASom    T    G      0.5      1        2 
  19  chr19_49572969     HCab    T    G        0      0        2 
  19  chr19_49572969     HPrz    T    G        0      0        2 
  19  chr19_49572969     ZBoe    T    G        0      0        2 
  19  chr19_49572969     ZGre    T    G        0      0        2 
  19  chr19_49572969     ZHar    T    G        0      0        2 
  19  chr19_49572969   Sample    T    G        1      2        2 
  19  chr19_49576391     AAsi    T    A        1      2        2 
  19  chr19_49576391     AKia    T    A        0      0        2 
  19  chr19_49576391     AOna    T    A        0      0        2 
  19  chr19_49576391     ASom    T    A        1      2        2 
  19  chr19_49576391     HCab    T    A        0      0        2 
  19  chr19_49576391     HPrz    T    A        0      0        2 
  19  chr19_49576391     ZBoe    T    A        0      0        2 
  19  chr19_49576391     ZGre    T    A        0      0        2 
  19  chr19_49576391     ZHar    T    A        0      0        2 
  19  chr19_49576391   Sample    T    A        1      2        2 
  19  chr19_49593684     AAsi    T    G      0.5      1        2 
  19  chr19_49593684     AKia    T    G        1      2        2 
  19  chr19_49593684     AOna    T    G        0      0        2 
  19  chr19_49593684     ASom    T    G        1      2        2 
  19  chr19_49593684     HCab    T    G        0      0        2 
  19  chr19_49593684     HPrz    T    G        0      0        2 
  19  chr19_49593684     ZBoe    T    G        0      0        2 
  19  chr19_49593684     ZGre    T    G        0      0        2 
  19  chr19_49593684     ZHar    T    G        0      0        2 
  19  chr19_49593684   Sample    T    G        1      2        2 
  19  chr19_49653172     AAsi    C    A        0      0        2 
  19  chr19_49653172     AKia    C    A        0      0        2 
  19  chr19_49653172     AOna    C    A        0      0        2 
  19  chr19_49653172     ASom    C    A        0      0        2 
  19  chr19_49653172     HCab    C    A        0      0        2 
  19  chr19_49653172     HPrz    C    A        0      0        2 
  19  chr19_49653172     ZBoe    C    A        0      0        2 
  19  chr19_49653172     ZGre    C    A        1      2        2 
  19  chr19_49653172     ZHar    C    A        0      0        2 
  19  chr19_49653172   Sample    C    A        0      0        2 
  19  chr19_49664414     AAsi    G    C        0      0        2 
  19  chr19_49664414     AKia    G    C        0      0        2 
  19  chr19_49664414     AOna    G    C        0      0        2 
  19  chr19_49664414     ASom    G    C        0      0        2 
  19  chr19_49664414     HCab    G    C        0      0        2 
  19  chr19_49664414     HPrz    G    C        0      0        2 
  19  chr19_49664414     ZBoe    G    C        0      0        2 
  19  chr19_49664414     ZGre    G    C        0      0        2 
  19  chr19_49664414     ZHar    G    C      0.5      1        2 
  19  chr19_49664414   Sample    G    C        0      0        2 
  19  chr19_49668239     AAsi    G    T        0      0        2 
  19  chr19_49668239     AKia    G    T        0      0        2 
  19  chr19_49668239     AOna    G    T        0      0        2 
  19  chr19_49668239     ASom    G    T        0      0        2 
  19  chr19_49668239     HCab    G    T        0      0        2 
  19  chr19_49668239     HPrz    G    T        0      0        2 
  19  chr19_49668239     ZBoe    G    T        0      0        2 
  19  chr19_49668239     ZGre    G    T        0      0        2 
  19  chr19_49668239     ZHar    G    T      0.5      1        2 
  19  chr19_49668239   Sample    G    T        0      0        2 
  19  chr19_49696485     AAsi    G    C        0      0        2 
  19  chr19_49696485     AKia    G    C        0      0        2 
  19  chr19_49696485     AOna    G    C        0      0        2 
  19  chr19_49696485     ASom    G    C        0      0        2 
  19  chr19_49696485     HCab    G    C        0      0        2 
  19  chr19_49696485     HPrz    G    C        0      0        2 
  19  chr19_49696485     ZBoe    G    C        0      0        2 
  19  chr19_49696485     ZGre    G    C        0      0        2 
  19  chr19_49696485     ZHar    G    C      0.5      1        2 
  19  chr19_49696485   Sample    G    C        0      0        2 
  19  chr19_49700075     AAsi    T    A        0      0        2 
  19  chr19_49700075     AKia    T    A        0      0        2 
  19  chr19_49700075     AOna    T    A        0      0        2 
  19  chr19_49700075     ASom    T    A        0      0        2 
  19  chr19_49700075     HCab    T    A        0      0        2 
  19  chr19_49700075     HPrz    T    A        0      0        2 
  19  chr19_49700075     ZBoe    T    A        0      0        2 
  19  chr19_49700075     ZGre    T    A        1      2        2 
  19  chr19_49700075     ZHar    T    A        0      0        2 
  19  chr19_49700075   Sample    T    A        0      0        2 
  19  chr19_49716042     AAsi    G    T      0.5      1        2 
  19  chr19_49716042     AKia    G    T        0      0        2 
  19  chr19_49716042     AOna    G    T        0      0        2 
  19  chr19_49716042     ASom    G    T        1      2        2 
  19  chr19_49716042     HCab    G    T        0      0        2 
  19  chr19_49716042     HPrz    G    T        0      0        2 
  19  chr19_49716042     ZBoe    G    T        0      0        2 
  19  chr19_49716042     ZGre    G    T        0      0        2 
  19  chr19_49716042     ZHar    G    T        0      0        2 
  19  chr19_49716042   Sample    G    T        1      2        2 
  19  chr19_49723318     AAsi    G    T        0      0        2 
  19  chr19_49723318     AKia    G    T        0      0        2 
  19  chr19_49723318     AOna    G    T        0      0        2 
  19  chr19_49723318     ASom    G    T        0      0        2 
  19  chr19_49723318     HCab    G    T        1      2        2 
  19  chr19_49723318     HPrz    G    T        1      2        2 
  19  chr19_49723318     ZBoe    G    T        0      0        2 
  19  chr19_49723318     ZGre    G    T        0      0        2 
  19  chr19_49723318     ZHar    G    T        0      0        2 
  19  chr19_49723318   Sample    G    T        0      0        2 
  19  chr19_49730694     AAsi    T    A        0      0        2 
  19  chr19_49730694     AKia    T    A        0      0        2 
  19  chr19_49730694     AOna    T    A        0      0        2 
  19  chr19_49730694     ASom    T    A        0      0        2 
  19  chr19_49730694     HCab    T    A        0      0        2 
  19  chr19_49730694     HPrz    T    A        0      0        2 
  19  chr19_49730694     ZBoe    T    A      0.5      1        2 
  19  chr19_49730694     ZGre    T    A        0      0        2 
  19  chr19_49730694     ZHar    T    A        0      0        2 
  19  chr19_49730694   Sample    T    A        0      0        2 
  19  chr19_49771279     AAsi    T    A        0      0        2 
  19  chr19_49771279     AKia    T    A        0      0        2 
  19  chr19_49771279     AOna    T    A        0      0        2 
  19  chr19_49771279     ASom    T    A        0      0        2 
  19  chr19_49771279     HCab    T    A        0      0        2 
  19  chr19_49771279     HPrz    T    A      0.5      1        2 
  19  chr19_49771279     ZBoe    T    A        0      0        2 
  19  chr19_49771279     ZGre    T    A        0      0        2 
  19  chr19_49771279     ZHar    T    A        0      0        2 
  19  chr19_49771279   Sample    T    A        0      0        2 
  19  chr19_49779888     AAsi    A    T        0      0        2 
  19  chr19_49779888     AKia    A    T        0      0        2 
  19  chr19_49779888     AOna    A    T        0      0        2 
  19  chr19_49779888     ASom    A    T        0      0        2 
  19  chr19_49779888     HCab    A    T        0      0        2 
  19  chr19_49779888     HPrz    A    T        0      0        2 
  19  chr19_49779888     ZBoe    A    T        1      2        2 
  19  chr19_49779888     ZGre    A    T        0      0        2 
  19  chr19_49779888     ZHar    A    T        0      0        2 
  19  chr19_49779888   Sample    A    T        0      0        2 
  19  chr19_49800400     AAsi    G    C        0      0        2 
  19  chr19_49800400     AKia    G    C        0      0        2 
  19  chr19_49800400     AOna    G    C        0      0        2 
  19  chr19_49800400     ASom    G    C        0      0        2 
  19  chr19_49800400     HCab    G    C        0      0        2 
  19  chr19_49800400     HPrz    G    C        0      0        2 
  19  chr19_49800400     ZBoe    G    C        0      0        2 
  19  chr19_49800400     ZGre    G    C        0      0        2 
  19  chr19_49800400     ZHar    G    C      0.5      1        2 
  19  chr19_49800400   Sample    G    C        0      0        2 
  19  chr19_49822564     AAsi    C    A      0.5      1        2 
  19  chr19_49822564     AKia    C    A        0      0        2 
  19  chr19_49822564     AOna    C    A        0      0        2 
  19  chr19_49822564     ASom    C    A        0      0        2 
  19  chr19_49822564     HCab    C    A        0      0        2 
  19  chr19_49822564     HPrz    C    A        0      0        2 
  19  chr19_49822564     ZBoe    C    A        0      0        2 
  19  chr19_49822564     ZGre    C    A        0      0        2 
  19  chr19_49822564     ZHar    C    A        0      0        2 
  19  chr19_49822564   Sample    C    A        0      0        2 
  19  chr19_49826247     AAsi    A    C        0      0        2 
  19  chr19_49826247     AKia    A    C        0      0        2 
  19  chr19_49826247     AOna    A    C        0      0        2 
  19  chr19_49826247     ASom    A    C        0      0        2 
  19  chr19_49826247     HCab    A    C      0.5      1        2 
  19  chr19_49826247     HPrz    A    C        0      0        2 
  19  chr19_49826247     ZBoe    A    C        0      0        2 
  19  chr19_49826247     ZGre    A    C        0      0        2 
  19  chr19_49826247     ZHar    A    C        0      0        2 
  19  chr19_49826247   Sample    A    C        0      0        2 
  19  chr19_49828553     AAsi    G    C        0      0        2 
  19  chr19_49828553     AKia    G    C        0      0        2 
  19  chr19_49828553     AOna    G    C        0      0        2 
  19  chr19_49828553     ASom    G    C        1      2        2 
  19  chr19_49828553     HCab    G    C        0      0        2 
  19  chr19_49828553     HPrz    G    C        0      0        2 
  19  chr19_49828553     ZBoe    G    C        0      0        2 
  19  chr19_49828553     ZGre    G    C        0      0        2 
  19  chr19_49828553     ZHar    G    C        0      0        2 
  19  chr19_49828553   Sample    G    C        0      0        2 
  19  chr19_49864858     AAsi    G    C        0      0        2 
  19  chr19_49864858     AKia    G    C        0      0        2 
  19  chr19_49864858     AOna    G    C        0      0        2 
  19  chr19_49864858     ASom    G    C        0      0        2 
  19  chr19_49864858     HCab    G    C        0      0        2 
  19  chr19_49864858     HPrz    G    C        0      0        2 
  19  chr19_49864858     ZBoe    G    C        0      0        2 
  19  chr19_49864858     ZGre    G    C        1      2        2 
  19  chr19_49864858     ZHar    G    C        1      2        2 
  19  chr19_49864858   Sample    G    C        0      0        2 
  19  chr19_49886218     AAsi    A    T        0      0        2 
  19  chr19_49886218     AKia    A    T        0      0        2 
  19  chr19_49886218     AOna    A    T        0      0        2 
  19  chr19_49886218     ASom    A    T      0.5      1        2 
  19  chr19_49886218     HCab    A    T        0      0        2 
  19  chr19_49886218     HPrz    A    T        0      0        2 
  19  chr19_49886218     ZBoe    A    T        0      0        2 
  19  chr19_49886218     ZGre    A    T        0      0        2 
  19  chr19_49886218     ZHar    A    T        0      0        2 
  19  chr19_49886218   Sample    A    T        0      0        2 
  19  chr19_49887160     AAsi    C    G        0      0        2 
  19  chr19_49887160     AKia    C    G        0      0        2 
  19  chr19_49887160     AOna    C    G        0      0        2 
  19  chr19_49887160     ASom    C    G        0      0        2 
  19  chr19_49887160     HCab    C    G        1      2        2 
  19  chr19_49887160     HPrz    C    G        1      2        2 
  19  chr19_49887160     ZBoe    C    G        0      0        2 
  19  chr19_49887160     ZGre    C    G        0      0        2 
  19  chr19_49887160     ZHar    C    G        0      0        2 
  19  chr19_49887160   Sample    C    G        0      0        2 
  19  chr19_49895967     AAsi    G    T        0      0        2 
  19  chr19_49895967     AKia    G    T        0      0        2 
  19  chr19_49895967     AOna    G    T        1      2        2 
  19  chr19_49895967     ASom    G    T        0      0        2 
  19  chr19_49895967     HCab    G    T        0      0        2 
  19  chr19_49895967     HPrz    G    T        0      0        2 
  19  chr19_49895967     ZBoe    G    T        0      0        2 
  19  chr19_49895967     ZGre    G    T        0      0        2 
  19  chr19_49895967     ZHar    G    T        0      0        2 
  19  chr19_49895967   Sample    G    T        0      0        2 
  19  chr19_49898624     AAsi    G    C        0      0        2 
  19  chr19_49898624     AKia    G    C        0      0        2 
  19  chr19_49898624     AOna    G    C        0      0        2 
  19  chr19_49898624     ASom    G    C        0      0        2 
  19  chr19_49898624     HCab    G    C        0      0        2 
  19  chr19_49898624     HPrz    G    C        0      0        2 
  19  chr19_49898624     ZBoe    G    C      0.5      1        2 
  19  chr19_49898624     ZGre    G    C        0      0        2 
  19  chr19_49898624     ZHar    G    C        0      0        2 
  19  chr19_49898624   Sample    G    C        0      0        2 
  19  chr19_49912067     AAsi    C    A        0      0        2 
  19  chr19_49912067     AKia    C    A        1      2        2 
  19  chr19_49912067     AOna    C    A        1      2        2 
  19  chr19_49912067     ASom    C    A        0      0        2 
  19  chr19_49912067     HCab    C    A        0      0        2 
  19  chr19_49912067     HPrz    C    A        0      0        2 
  19  chr19_49912067     ZBoe    C    A        1      2        2 
  19  chr19_49912067     ZGre    C    A        1      2        2 
  19  chr19_49912067     ZHar    C    A        0      0        2 
  19  chr19_49912067   Sample    C    A        0      0        2 
  19  chr19_49916797     AAsi    C    G        0      0        2 
  19  chr19_49916797     AKia    C    G        1      2        2 
  19  chr19_49916797     AOna    C    G        1      2        2 
  19  chr19_49916797     ASom    C    G      0.5      1        2 
  19  chr19_49916797     HCab    C    G        0      0        2 
  19  chr19_49916797     HPrz    C    G        0      0        2 
  19  chr19_49916797     ZBoe    C    G        1      2        2 
  19  chr19_49916797     ZGre    C    G        1      2        2 
  19  chr19_49916797     ZHar    C    G        0      0        2 
  19  chr19_49916797   Sample    C    G        0      0        2 
  19  chr19_49918348     AAsi    G    T        0      0        2 
  19  chr19_49918348     AKia    G    T        0      0        2 
  19  chr19_49918348     AOna    G    T        0      0        2 
  19  chr19_49918348     ASom    G    T        0      0        2 
  19  chr19_49918348     HCab    G    T        0      0        2 
  19  chr19_49918348     HPrz    G    T        1      2        2 
  19  chr19_49918348     ZBoe    G    T        0      0        2 
  19  chr19_49918348     ZGre    G    T        0      0        2 
  19  chr19_49918348     ZHar    G    T        0      0        2 
  19  chr19_49918348   Sample    G    T        0      0        2 
  19  chr19_49927814     AAsi    T    A        0      0        2 
  19  chr19_49927814     AKia    T    A        0      0        2 
  19  chr19_49927814     AOna    T    A        0      0        2 
  19  chr19_49927814     ASom    T    A        0      0        2 
  19  chr19_49927814     HCab    T    A        0      0        2 
  19  chr19_49927814     HPrz    T    A        0      0        2 
  19  chr19_49927814     ZBoe    T    A      0.5      1        2 
  19  chr19_49927814     ZGre    T    A        0      0        2 
  19  chr19_49927814     ZHar    T    A        1      2        2 
  19  chr19_49927814   Sample    T    A        0      0        2 
  19  chr19_49930570     AAsi    A    C        0      0        2 
  19  chr19_49930570     AKia    A    C        0      0        2 
  19  chr19_49930570     AOna    A    C        1      2        2 
  19  chr19_49930570     ASom    A    C        0      0        2 
  19  chr19_49930570     HCab    A    C        0      0        2 
  19  chr19_49930570     HPrz    A    C        0      0        2 
  19  chr19_49930570     ZBoe    A    C        0      0        2 
  19  chr19_49930570     ZGre    A    C        0      0        2 
  19  chr19_49930570     ZHar    A    C        0      0        2 
  19  chr19_49930570   Sample    A    C        0      0        2 
  19  chr19_49935286     AAsi    T    G        0      0        2 
  19  chr19_49935286     AKia    T    G        0      0        2 
  19  chr19_49935286     AOna    T    G        0      0        2 
  19  chr19_49935286     ASom    T    G        0      0        2 
  19  chr19_49935286     HCab    T    G        1      2        2 
  19  chr19_49935286     HPrz    T    G        1      2        2 
  19  chr19_49935286     ZBoe    T    G        0      0        2 
  19  chr19_49935286     ZGre    T    G        0      0        2 
  19  chr19_49935286     ZHar    T    G        0      0        2 
  19  chr19_49935286   Sample    T    G        0      0        2 
  19  chr19_49951669     AAsi    C    G        0      0        2 
  19  chr19_49951669     AKia    C    G        0      0        2 
  19  chr19_49951669     AOna    C    G        0      0        2 
  19  chr19_49951669     ASom    C    G        0      0        2 
  19  chr19_49951669     HCab    C    G        0      0        2 
  19  chr19_49951669     HPrz    C    G        0      0        2 
  19  chr19_49951669     ZBoe    C    G        0      0        2 
  19  chr19_49951669     ZGre    C    G        1      2        2 
  19  chr19_49951669     ZHar    C    G        0      0        2 
  19  chr19_49951669   Sample    C    G        0      0        2 
  19  chr19_49994101     AAsi    T    G        0      0        2 
  19  chr19_49994101     AKia    T    G        0      0        2 
  19  chr19_49994101     AOna    T    G        0      0        2 
  19  chr19_49994101     ASom    T    G        0      0        2 
  19  chr19_49994101     HCab    T    G      0.5      1        2 
  19  chr19_49994101     HPrz    T    G        0      0        2 
  19  chr19_49994101     ZBoe    T    G        0      0        2 
  19  chr19_49994101     ZGre    T    G        0      0        2 
  19  chr19_49994101     ZHar    T    G        0      0        2 
  19  chr19_49994101   Sample    T    G        0      0        2 
  19  chr19_50030598     AAsi    C    A        0      0        2 
  19  chr19_50030598     AKia    C    A        0      0        2 
  19  chr19_50030598     AOna    C    A        0      0        2 
  19  chr19_50030598     ASom    C    A        0      0        2 
  19  chr19_50030598     HCab    C    A        0      0        2 
  19  chr19_50030598     HPrz    C    A        0      0        2 
  19  chr19_50030598     ZBoe    C    A        0      0        2 
  19  chr19_50030598     ZGre    C    A      0.5      1        2 
  19  chr19_50030598     ZHar    C    A        0      0        2 
  19  chr19_50030598   Sample    C    A        0      0        2 
  19  chr19_50041516     AAsi    A    C        0      0        2 
  19  chr19_50041516     AKia    A    C        0      0        2 
  19  chr19_50041516     AOna    A    C        0      0        2 
  19  chr19_50041516     ASom    A    C        0      0        2 
  19  chr19_50041516     HCab    A    C        0      0        2 
  19  chr19_50041516     HPrz    A    C      0.5      1        2 
  19  chr19_50041516     ZBoe    A    C        0      0        2 
  19  chr19_50041516     ZGre    A    C        0      0        2 
  19  chr19_50041516     ZHar    A    C        0      0        2 
  19  chr19_50041516   Sample    A    C        0      0        2 
  19  chr19_50072220     AAsi    G    T        0      0        2 
  19  chr19_50072220     AKia    G    T        0      0        2 
  19  chr19_50072220     AOna    G    T        0      0        2 
  19  chr19_50072220     ASom    G    T        0      0        2 
  19  chr19_50072220     HCab    G    T        0      0        2 
  19  chr19_50072220     HPrz    G    T        0      0        2 
  19  chr19_50072220     ZBoe    G    T      0.5      1        2 
  19  chr19_50072220     ZGre    G    T        0      0        2 
  19  chr19_50072220     ZHar    G    T        0      0        2 
  19  chr19_50072220   Sample    G    T        0      0        2 
  19  chr19_50085396     AAsi    C    A        0      0        2 
  19  chr19_50085396     AKia    C    A        0      0        2 
  19  chr19_50085396     AOna    C    A        0      0        2 
  19  chr19_50085396     ASom    C    A        0      0        2 
  19  chr19_50085396     HCab    C    A        0      0        2 
  19  chr19_50085396     HPrz    C    A        0      0        2 
  19  chr19_50085396     ZBoe    C    A        0      0        2 
  19  chr19_50085396     ZGre    C    A        0      0        2 
  19  chr19_50085396     ZHar    C    A        1      2        2 
  19  chr19_50085396   Sample    C    A        0      0        2 
  19  chr19_50086586     AAsi    A    C        0      0        2 
  19  chr19_50086586     AKia    A    C        0      0        2 
  19  chr19_50086586     AOna    A    C        0      0        2 
  19  chr19_50086586     ASom    A    C        0      0        2 
  19  chr19_50086586     HCab    A    C      0.5      1        2 
  19  chr19_50086586     HPrz    A    C        0      0        2 
  19  chr19_50086586     ZBoe    A    C        0      0        2 
  19  chr19_50086586     ZGre    A    C        0      0        2 
  19  chr19_50086586     ZHar    A    C        0      0        2 
  19  chr19_50086586   Sample    A    C        0      0        2 
  19  chr19_50100457     AAsi    G    T        0      0        2 
  19  chr19_50100457     AKia    G    T        0      0        2 
  19  chr19_50100457     AOna    G    T        0      0        2 
  19  chr19_50100457     ASom    G    T        0      0        2 
  19  chr19_50100457     HCab    G    T        0      0        2 
  19  chr19_50100457     HPrz    G    T        0      0        2 
  19  chr19_50100457     ZBoe    G    T        0      0        2 
  19  chr19_50100457     ZGre    G    T      0.5      1        2 
  19  chr19_50100457     ZHar    G    T        0      0        2 
  19  chr19_50100457   Sample    G    T        0      0        2 
  19  chr19_50122021     AAsi    C    G        0      0        2 
  19  chr19_50122021     AKia    C    G        0      0        2 
  19  chr19_50122021     AOna    C    G        1      2        2 
  19  chr19_50122021     ASom    C    G        0      0        2 
  19  chr19_50122021     HCab    C    G        0      0        2 
  19  chr19_50122021     HPrz    C    G        0      0        2 
  19  chr19_50122021     ZBoe    C    G        0      0        2 
  19  chr19_50122021     ZGre    C    G        0      0        2 
  19  chr19_50122021     ZHar    C    G        0      0        2 
  19  chr19_50122021   Sample    C    G        0      0        2 
  19  chr19_50133689     AAsi    C    G        0      0        2 
  19  chr19_50133689     AKia    C    G        0      0        2 
  19  chr19_50133689     AOna    C    G        0      0        2 
  19  chr19_50133689     ASom    C    G        0      0        2 
  19  chr19_50133689     HCab    C    G      0.5      1        2 
  19  chr19_50133689     HPrz    C    G        0      0        2 
  19  chr19_50133689     ZBoe    C    G        0      0        2 
  19  chr19_50133689     ZGre    C    G        0      0        2 
  19  chr19_50133689     ZHar    C    G        0      0        2 
  19  chr19_50133689   Sample    C    G        0      0        2 
  19  chr19_50143264     AAsi    A    C        0      0        2 
  19  chr19_50143264     AKia    A    C        0      0        2 
  19  chr19_50143264     AOna    A    C        0      0        2 
  19  chr19_50143264     ASom    A    C        0      0        2 
  19  chr19_50143264     HCab    A    C        0      0        2 
  19  chr19_50143264     HPrz    A    C        0      0        2 
  19  chr19_50143264     ZBoe    A    C        0      0        2 
  19  chr19_50143264     ZGre    A    C      0.5      1        2 
  19  chr19_50143264     ZHar    A    C        0      0        2 
  19  chr19_50143264   Sample    A    C        0      0        2 
  19  chr19_50150054     AAsi    T    G        0      0        2 
  19  chr19_50150054     AKia    T    G        0      0        2 
  19  chr19_50150054     AOna    T    G        0      0        2 
  19  chr19_50150054     ASom    T    G        0      0        2 
  19  chr19_50150054     HCab    T    G        1      2        2 
  19  chr19_50150054     HPrz    T    G        1      2        2 
  19  chr19_50150054     ZBoe    T    G        0      0        2 
  19  chr19_50150054     ZGre    T    G        0      0        2 
  19  chr19_50150054     ZHar    T    G        0      0        2 
  19  chr19_50150054   Sample    T    G        0      0        2 
  19  chr19_50163156     AAsi    G    T        0      0        2 
  19  chr19_50163156     AKia    G    T        0      0        2 
  19  chr19_50163156     AOna    G    T        0      0        2 
  19  chr19_50163156     ASom    G    T        0      0        2 
  19  chr19_50163156     HCab    G    T        0      0        2 
  19  chr19_50163156     HPrz    G    T      0.5      1        2 
  19  chr19_50163156     ZBoe    G    T        0      0        2 
  19  chr19_50163156     ZGre    G    T        0      0        2 
  19  chr19_50163156     ZHar    G    T        0      0        2 
  19  chr19_50163156   Sample    G    T        0      0        2 
  19  chr19_50169215     AAsi    C    A        0      0        2 
  19  chr19_50169215     AKia    C    A        0      0        2 
  19  chr19_50169215     AOna    C    A        1      2        2 
  19  chr19_50169215     ASom    C    A        0      0        2 
  19  chr19_50169215     HCab    C    A        0      0        2 
  19  chr19_50169215     HPrz    C    A        0      0        2 
  19  chr19_50169215     ZBoe    C    A        0      0        2 
  19  chr19_50169215     ZGre    C    A        0      0        2 
  19  chr19_50169215     ZHar    C    A        0      0        2 
  19  chr19_50169215   Sample    C    A        0      0        2 
  19  chr19_50174356     AAsi    C    A        0      0        2 
  19  chr19_50174356     AKia    C    A        0      0        2 
  19  chr19_50174356     AOna    C    A        0      0        2 
  19  chr19_50174356     ASom    C    A        0      0        2 
  19  chr19_50174356     HCab    C    A        0      0        2 
  19  chr19_50174356     HPrz    C    A        0      0        2 
  19  chr19_50174356     ZBoe    C    A      0.5      1        2 
  19  chr19_50174356     ZGre    C    A        0      0        2 
  19  chr19_50174356     ZHar    C    A        1      2        2 
  19  chr19_50174356   Sample    C    A        0      0        2 
  19  chr19_50176514     AAsi    T    G        0      0        2 
  19  chr19_50176514     AKia    T    G        0      0        2 
  19  chr19_50176514     AOna    T    G        0      0        2 
  19  chr19_50176514     ASom    T    G        0      0        2 
  19  chr19_50176514     HCab    T    G        1      2        2 
  19  chr19_50176514     HPrz    T    G        1      2        2 
  19  chr19_50176514     ZBoe    T    G        0      0        2 
  19  chr19_50176514     ZGre    T    G        0      0        2 
  19  chr19_50176514     ZHar    T    G        0      0        2 
  19  chr19_50176514   Sample    T    G        0      0        2 
  19  chr19_50177420     AAsi    A    C        0      0        2 
  19  chr19_50177420     AKia    A    C        0      0        2 
  19  chr19_50177420     AOna    A    C        0      0        2 
  19  chr19_50177420     ASom    A    C        0      0        2 
  19  chr19_50177420     HCab    A    C        1      2        2 
  19  chr19_50177420     HPrz    A    C        1      2        2 
  19  chr19_50177420     ZBoe    A    C        0      0        2 
  19  chr19_50177420     ZGre    A    C        0      0        2 
  19  chr19_50177420     ZHar    A    C        0      0        2 
  19  chr19_50177420   Sample    A    C        0      0        2 
  19  chr19_50187561     AAsi    G    T        1      2        2 
  19  chr19_50187561     AKia    G    T        0      0        2 
  19  chr19_50187561     AOna    G    T        0      0        2 
  19  chr19_50187561     ASom    G    T      0.5      1        2 
  19  chr19_50187561     HCab    G    T        0      0        2 
  19  chr19_50187561     HPrz    G    T        0      0        2 
  19  chr19_50187561     ZBoe    G    T        0      0        2 
  19  chr19_50187561     ZGre    G    T        0      0        2 
  19  chr19_50187561     ZHar    G    T        0      0        2 
  19  chr19_50187561   Sample    G    T        0      0        2 
  19  chr19_50200509     AAsi    A    T        0      0        2 
  19  chr19_50200509     AKia    A    T      0.5      1        2 
  19  chr19_50200509     AOna    A    T      0.5      1        2 
  19  chr19_50200509     ASom    A    T        0      0        2 
  19  chr19_50200509     HCab    A    T        0      0        2 
  19  chr19_50200509     HPrz    A    T        0      0        2 
  19  chr19_50200509     ZBoe    A    T        0      0        2 
  19  chr19_50200509     ZGre    A    T        0      0        2 
  19  chr19_50200509     ZHar    A    T        0      0        2 
  19  chr19_50200509   Sample    A    T        0      0        2 
  19  chr19_50204161     AAsi    A    C        0      0        2 
  19  chr19_50204161     AKia    A    C        0      0        2 
  19  chr19_50204161     AOna    A    C        0      0        2 
  19  chr19_50204161     ASom    A    C      0.5      1        2 
  19  chr19_50204161     HCab    A    C        0      0        2 
  19  chr19_50204161     HPrz    A    C        0      0        2 
  19  chr19_50204161     ZBoe    A    C        0      0        2 
  19  chr19_50204161     ZGre    A    C        0      0        2 
  19  chr19_50204161     ZHar    A    C        0      0        2 
  19  chr19_50204161   Sample    A    C        0      0        2 
  19  chr19_50209268     AAsi    G    T      0.5      1        2 
  19  chr19_50209268     AKia    G    T        0      0        2 
  19  chr19_50209268     AOna    G    T        0      0        2 
  19  chr19_50209268     ASom    G    T        0      0        2 
  19  chr19_50209268     HCab    G    T        0      0        2 
  19  chr19_50209268     HPrz    G    T        0      0        2 
  19  chr19_50209268     ZBoe    G    T        0      0        2 
  19  chr19_50209268     ZGre    G    T        0      0        2 
  19  chr19_50209268     ZHar    G    T        0      0        2 
  19  chr19_50209268   Sample    G    T        1      2        2 
  19  chr19_50220002     AAsi    T    A        0      0        2 
  19  chr19_50220002     AKia    T    A        0      0        2 
  19  chr19_50220002     AOna    T    A        0      0        2 
  19  chr19_50220002     ASom    T    A        0      0        2 
  19  chr19_50220002     HCab    T    A      0.5      1        2 
  19  chr19_50220002     HPrz    T    A        0      0        2 
  19  chr19_50220002     ZBoe    T    A        0      0        2 
  19  chr19_50220002     ZGre    T    A        0      0        2 
  19  chr19_50220002     ZHar    T    A        0      0        2 
  19  chr19_50220002   Sample    T    A        0      0        2 
  19  chr19_50228143     AAsi    G    T        0      0        2 
  19  chr19_50228143     AKia    G    T        0      0        2 
  19  chr19_50228143     AOna    G    T        0      0        2 
  19  chr19_50228143     ASom    G    T        0      0        2 
  19  chr19_50228143     HCab    G    T        1      2        2 
  19  chr19_50228143     HPrz    G    T        1      2        2 
  19  chr19_50228143     ZBoe    G    T        0      0        2 
  19  chr19_50228143     ZGre    G    T        0      0        2 
  19  chr19_50228143     ZHar    G    T        0      0        2 
  19  chr19_50228143   Sample    G    T        0      0        2 
  19  chr19_50239500     AAsi    G    T        0      0        2 
  19  chr19_50239500     AKia    G    T        0      0        2 
  19  chr19_50239500     AOna    G    T        0      0        2 
  19  chr19_50239500     ASom    G    T        0      0        2 
  19  chr19_50239500     HCab    G    T        0      0        2 
  19  chr19_50239500     HPrz    G    T        0      0        2 
  19  chr19_50239500     ZBoe    G    T        0      0        2 
  19  chr19_50239500     ZGre    G    T        0      0        2 
  19  chr19_50239500     ZHar    G    T        1      2        2 
  19  chr19_50239500   Sample    G    T        0      0        2 
  19  chr19_50260241     AAsi    G    C        0      0        2 
  19  chr19_50260241     AKia    G    C        0      0        2 
  19  chr19_50260241     AOna    G    C        0      0        2 
  19  chr19_50260241     ASom    G    C        0      0        2 
  19  chr19_50260241     HCab    G    C        1      2        2 
  19  chr19_50260241     HPrz    G    C        1      2        2 
  19  chr19_50260241     ZBoe    G    C        0      0        2 
  19  chr19_50260241     ZGre    G    C        0      0        2 
  19  chr19_50260241     ZHar    G    C        0      0        2 
  19  chr19_50260241   Sample    G    C        0      0        2 
  19  chr19_50287252     AAsi    C    G        0      0        2 
  19  chr19_50287252     AKia    C    G        1      2        2 
  19  chr19_50287252     AOna    C    G      0.5      1        2 
  19  chr19_50287252     ASom    C    G        0      0        2 
  19  chr19_50287252     HCab    C    G        0      0        2 
  19  chr19_50287252     HPrz    C    G        0      0        2 
  19  chr19_50287252     ZBoe    C    G        0      0        2 
  19  chr19_50287252     ZGre    C    G        0      0        2 
  19  chr19_50287252     ZHar    C    G        0      0        2 
  19  chr19_50287252   Sample    C    G        0      0        2 
  19  chr19_50294866     AAsi    C    A        0      0        2 
  19  chr19_50294866     AKia    C    A        1      2        2 
  19  chr19_50294866     AOna    C    A        0      0        2 
  19  chr19_50294866     ASom    C    A        0      0        2 
  19  chr19_50294866     HCab    C    A        0      0        2 
  19  chr19_50294866     HPrz    C    A        0      0        2 
  19  chr19_50294866     ZBoe    C    A        0      0        2 
  19  chr19_50294866     ZGre    C    A        0      0        2 
  19  chr19_50294866     ZHar    C    A        0      0        2 
  19  chr19_50294866   Sample    C    A        0      0        2 
  19  chr19_50314435     AAsi    C    A        0      0        2 
  19  chr19_50314435     AKia    C    A        0      0        2 
  19  chr19_50314435     AOna    C    A        0      0        2 
  19  chr19_50314435     ASom    C    A        0      0        2 
  19  chr19_50314435     HCab    C    A        0      0        2 
  19  chr19_50314435     HPrz    C    A        0      0        2 
  19  chr19_50314435     ZBoe    C    A        0      0        2 
  19  chr19_50314435     ZGre    C    A        1      2        2 
  19  chr19_50314435     ZHar    C    A        0      0        2 
  19  chr19_50314435   Sample    C    A        0      0        2 
  19  chr19_50334279     AAsi    T    A        0      0        2 
  19  chr19_50334279     AKia    T    A        0      0        2 
  19  chr19_50334279     AOna    T    A        0      0        2 
  19  chr19_50334279     ASom    T    A        0      0        2 
  19  chr19_50334279     HCab    T    A        0      0        2 
  19  chr19_50334279     HPrz    T    A        0      0        2 
  19  chr19_50334279     ZBoe    T    A      0.5      1        2 
  19  chr19_50334279     ZGre    T    A        0      0        2 
  19  chr19_50334279     ZHar    T    A        0      0        2 
  19  chr19_50334279   Sample    T    A        0      0        2 
  19  chr19_50350792     AAsi    C    A        0      0        2 
  19  chr19_50350792     AKia    C    A        0      0        2 
  19  chr19_50350792     AOna    C    A        0      0        2 
  19  chr19_50350792     ASom    C    A        0      0        2 
  19  chr19_50350792     HCab    C    A        0      0        2 
  19  chr19_50350792     HPrz    C    A        0      0        2 
  19  chr19_50350792     ZBoe    C    A        0      0        2 
  19  chr19_50350792     ZGre    C    A      0.5      1        2 
  19  chr19_50350792     ZHar    C    A        0      0        2 
  19  chr19_50350792   Sample    C    A        0      0        2 
  19  chr19_50359031     AAsi    G    C        0      0        2 
  19  chr19_50359031     AKia    G    C        0      0        2 
  19  chr19_50359031     AOna    G    C        0      0        2 
  19  chr19_50359031     ASom    G    C        0      0        2 
  19  chr19_50359031     HCab    G    C        0      0        2 
  19  chr19_50359031     HPrz    G    C        0      0        2 
  19  chr19_50359031     ZBoe    G    C        1      2        2 
  19  chr19_50359031     ZGre    G    C      0.5      1        2 
  19  chr19_50359031     ZHar    G    C        0      0        2 
  19  chr19_50359031   Sample    G    C        0      0        2 
  19  chr19_50364701     AAsi    C    A        0      0        2 
  19  chr19_50364701     AKia    C    A        0      0        2 
  19  chr19_50364701     AOna    C    A        0      0        2 
  19  chr19_50364701     ASom    C    A        0      0        2 
  19  chr19_50364701     HCab    C    A      0.5      1        2 
  19  chr19_50364701     HPrz    C    A        0      0        2 
  19  chr19_50364701     ZBoe    C    A        0      0        2 
  19  chr19_50364701     ZGre    C    A        0      0        2 
  19  chr19_50364701     ZHar    C    A        0      0        2 
  19  chr19_50364701   Sample    C    A        0      0        2 
  19  chr19_50395363     AAsi    G    C        0      0        2 
  19  chr19_50395363     AKia    G    C        0      0        2 
  19  chr19_50395363     AOna    G    C        0      0        2 
  19  chr19_50395363     ASom    G    C        0      0        2 
  19  chr19_50395363     HCab    G    C        0      0        2 
  19  chr19_50395363     HPrz    G    C        0      0        2 
  19  chr19_50395363     ZBoe    G    C        0      0        2 
  19  chr19_50395363     ZGre    G    C      0.5      1        2 
  19  chr19_50395363     ZHar    G    C        0      0        2 
  19  chr19_50395363   Sample    G    C        0      0        2 
  19  chr19_50409692     AAsi    G    T        0      0        2 
  19  chr19_50409692     AKia    G    T        0      0        2 
  19  chr19_50409692     AOna    G    T        0      0        2 
  19  chr19_50409692     ASom    G    T        0      0        2 
  19  chr19_50409692     HCab    G    T      0.5      1        2 
  19  chr19_50409692     HPrz    G    T      0.5      1        2 
  19  chr19_50409692     ZBoe    G    T        0      0        2 
  19  chr19_50409692     ZGre    G    T        0      0        2 
  19  chr19_50409692     ZHar    G    T        0      0        2 
  19  chr19_50409692   Sample    G    T        0      0        2 
  19  chr19_50432539     AAsi    A    C        0      0        2 
  19  chr19_50432539     AKia    A    C        0      0        2 
  19  chr19_50432539     AOna    A    C        0      0        2 
  19  chr19_50432539     ASom    A    C        0      0        2 
  19  chr19_50432539     HCab    A    C        0      0        2 
  19  chr19_50432539     HPrz    A    C        0      0        2 
  19  chr19_50432539     ZBoe    A    C        0      0        2 
  19  chr19_50432539     ZGre    A    C        1      2        2 
  19  chr19_50432539     ZHar    A    C        0      0        2 
  19  chr19_50432539   Sample    A    C        0      0        2 
  19  chr19_50453738     AAsi    G    C        0      0        2 
  19  chr19_50453738     AKia    G    C        0      0        2 
  19  chr19_50453738     AOna    G    C        0      0        2 
  19  chr19_50453738     ASom    G    C        0      0        2 
  19  chr19_50453738     HCab    G    C        1      2        2 
  19  chr19_50453738     HPrz    G    C        1      2        2 
  19  chr19_50453738     ZBoe    G    C        0      0        2 
  19  chr19_50453738     ZGre    G    C        0      0        2 
  19  chr19_50453738     ZHar    G    C        0      0        2 
  19  chr19_50453738   Sample    G    C        0      0        2 
  19  chr19_50487594     AAsi    G    T        0      0        2 
  19  chr19_50487594     AKia    G    T        0      0        2 
  19  chr19_50487594     AOna    G    T        0      0        2 
  19  chr19_50487594     ASom    G    T        0      0        2 
  19  chr19_50487594     HCab    G    T      0.5      1        2 
  19  chr19_50487594     HPrz    G    T        0      0        2 
  19  chr19_50487594     ZBoe    G    T        0      0        2 
  19  chr19_50487594     ZGre    G    T        0      0        2 
  19  chr19_50487594     ZHar    G    T        0      0        2 
  19  chr19_50487594   Sample    G    T        0      0        2 
  19  chr19_50490611     AAsi    T    A        0      0        2 
  19  chr19_50490611     AKia    T    A        0      0        2 
  19  chr19_50490611     AOna    T    A        0      0        2 
  19  chr19_50490611     ASom    T    A        0      0        2 
  19  chr19_50490611     HCab    T    A        1      2        2 
  19  chr19_50490611     HPrz    T    A        1      2        2 
  19  chr19_50490611     ZBoe    T    A        0      0        2 
  19  chr19_50490611     ZGre    T    A        0      0        2 
  19  chr19_50490611     ZHar    T    A        0      0        2 
  19  chr19_50490611   Sample    T    A        0      0        2 
  19  chr19_50494480     AAsi    T    G        0      0        2 
  19  chr19_50494480     AKia    T    G        0      0        2 
  19  chr19_50494480     AOna    T    G        0      0        2 
  19  chr19_50494480     ASom    T    G        0      0        2 
  19  chr19_50494480     HCab    T    G      0.5      1        2 
  19  chr19_50494480     HPrz    T    G        0      0        2 
  19  chr19_50494480     ZBoe    T    G        0      0        2 
  19  chr19_50494480     ZGre    T    G        0      0        2 
  19  chr19_50494480     ZHar    T    G        0      0        2 
  19  chr19_50494480   Sample    T    G        0      0        2 
  19  chr19_50501409     AAsi    C    G        0      0        2 
  19  chr19_50501409     AKia    C    G        1      2        2 
  19  chr19_50501409     AOna    C    G      0.5      1        2 
  19  chr19_50501409     ASom    C    G        0      0        2 
  19  chr19_50501409     HCab    C    G        0      0        2 
  19  chr19_50501409     HPrz    C    G        0      0        2 
  19  chr19_50501409     ZBoe    C    G        0      0        2 
  19  chr19_50501409     ZGre    C    G        0      0        2 
  19  chr19_50501409     ZHar    C    G        0      0        2 
  19  chr19_50501409   Sample    C    G        0      0        2 
  19  chr19_50532234     AAsi    A    C        0      0        2 
  19  chr19_50532234     AKia    A    C        0      0        2 
  19  chr19_50532234     AOna    A    C        0      0        2 
  19  chr19_50532234     ASom    A    C        0      0        2 
  19  chr19_50532234     HCab    A    C        0      0        2 
  19  chr19_50532234     HPrz    A    C        0      0        2 
  19  chr19_50532234     ZBoe    A    C        0      0        2 
  19  chr19_50532234     ZGre    A    C      0.5      1        2 
  19  chr19_50532234     ZHar    A    C        0      0        2 
  19  chr19_50532234   Sample    A    C        0      0        2 
  19  chr19_50559197     AAsi    A    C        0      0        2 
  19  chr19_50559197     AKia    A    C        0      0        2 
  19  chr19_50559197     AOna    A    C        0      0        2 
  19  chr19_50559197     ASom    A    C        0      0        2 
  19  chr19_50559197     HCab    A    C        0      0        2 
  19  chr19_50559197     HPrz    A    C        0      0        2 
  19  chr19_50559197     ZBoe    A    C        0      0        2 
  19  chr19_50559197     ZGre    A    C      0.5      1        2 
  19  chr19_50559197     ZHar    A    C        0      0        2 
  19  chr19_50559197   Sample    A    C        0      0        2 
  19  chr19_50565967     AAsi    A    C        0      0        2 
  19  chr19_50565967     AKia    A    C        0      0        2 
  19  chr19_50565967     AOna    A    C        0      0        2 
  19  chr19_50565967     ASom    A    C        0      0        2 
  19  chr19_50565967     HCab    A    C        0      0        2 
  19  chr19_50565967     HPrz    A    C        0      0        2 
  19  chr19_50565967     ZBoe    A    C      0.5      1        2 
  19  chr19_50565967     ZGre    A    C        0      0        2 
  19  chr19_50565967     ZHar    A    C        0      0        2 
  19  chr19_50565967   Sample    A    C        0      0        2 
  19  chr19_50567069     AAsi    G    T        0      0        2 
  19  chr19_50567069     AKia    G    T        1      2        2 
  19  chr19_50567069     AOna    G    T        0      0        2 
  19  chr19_50567069     ASom    G    T        0      0        2 
  19  chr19_50567069     HCab    G    T        0      0        2 
  19  chr19_50567069     HPrz    G    T        0      0        2 
  19  chr19_50567069     ZBoe    G    T        0      0        2 
  19  chr19_50567069     ZGre    G    T        0      0        2 
  19  chr19_50567069     ZHar    G    T        0      0        2 
  19  chr19_50567069   Sample    G    T        0      0        2 
  19  chr19_50603363     AAsi    C    A        1      2        2 
  19  chr19_50603363     AKia    C    A        0      0        2 
  19  chr19_50603363     AOna    C    A        0      0        2 
  19  chr19_50603363     ASom    C    A        1      2        2 
  19  chr19_50603363     HCab    C    A        0      0        2 
  19  chr19_50603363     HPrz    C    A        0      0        2 
  19  chr19_50603363     ZBoe    C    A        0      0        2 
  19  chr19_50603363     ZGre    C    A        0      0        2 
  19  chr19_50603363     ZHar    C    A        0      0        2 
  19  chr19_50603363   Sample    C    A        1      2        2 
  19  chr19_50603587     AAsi    A    C        0      0        2 
  19  chr19_50603587     AKia    A    C        0      0        2 
  19  chr19_50603587     AOna    A    C        0      0        2 
  19  chr19_50603587     ASom    A    C        0      0        2 
  19  chr19_50603587     HCab    A    C        0      0        2 
  19  chr19_50603587     HPrz    A    C        0      0        2 
  19  chr19_50603587     ZBoe    A    C        0      0        2 
  19  chr19_50603587     ZGre    A    C      0.5      1        2 
  19  chr19_50603587     ZHar    A    C        0      0        2 
  19  chr19_50603587   Sample    A    C        0      0        2 
  19  chr19_50607026     AAsi    T    G        0      0        2 
  19  chr19_50607026     AKia    T    G        0      0        2 
  19  chr19_50607026     AOna    T    G        0      0        2 
  19  chr19_50607026     ASom    T    G      0.5      1        2 
  19  chr19_50607026     HCab    T    G        0      0        2 
  19  chr19_50607026     HPrz    T    G        0      0        2 
  19  chr19_50607026     ZBoe    T    G        0      0        2 
  19  chr19_50607026     ZGre    T    G        0      0        2 
  19  chr19_50607026     ZHar    T    G        0      0        2 
  19  chr19_50607026   Sample    T    G        0      0        2 
  19  chr19_50614337     AAsi    G    T        0      0        2 
  19  chr19_50614337     AKia    G    T        1      2        2 
  19  chr19_50614337     AOna    G    T        1      2        2 
  19  chr19_50614337     ASom    G    T        0      0        2 
  19  chr19_50614337     HCab    G    T        0      0        2 
  19  chr19_50614337     HPrz    G    T        0      0        2 
  19  chr19_50614337     ZBoe    G    T        0      0        2 
  19  chr19_50614337     ZGre    G    T        0      0        2 
  19  chr19_50614337     ZHar    G    T        0      0        2 
  19  chr19_50614337   Sample    G    T        0      0        2 
  19  chr19_50625763     AAsi    C    G        0      0        2 
  19  chr19_50625763     AKia    C    G        0      0        2 
  19  chr19_50625763     AOna    C    G      0.5      1        2 
  19  chr19_50625763     ASom    C    G        0      0        2 
  19  chr19_50625763     HCab    C    G        0      0        2 
  19  chr19_50625763     HPrz    C    G        0      0        2 
  19  chr19_50625763     ZBoe    C    G        0      0        2 
  19  chr19_50625763     ZGre    C    G        0      0        2 
  19  chr19_50625763     ZHar    C    G        0      0        2 
  19  chr19_50625763   Sample    C    G        0      0        2 
  19  chr19_50658757     AAsi    G    C        0      0        2 
  19  chr19_50658757     AKia    G    C        0      0        2 
  19  chr19_50658757     AOna    G    C        0      0        2 
  19  chr19_50658757     ASom    G    C        0      0        2 
  19  chr19_50658757     HCab    G    C      0.5      1        2 
  19  chr19_50658757     HPrz    G    C        1      2        2 
  19  chr19_50658757     ZBoe    G    C        0      0        2 
  19  chr19_50658757     ZGre    G    C        0      0        2 
  19  chr19_50658757     ZHar    G    C        0      0        2 
  19  chr19_50658757   Sample    G    C        0      0        2 
  19  chr19_50666653     AAsi    G    T        0      0        2 
  19  chr19_50666653     AKia    G    T        0      0        2 
  19  chr19_50666653     AOna    G    T        0      0        2 
  19  chr19_50666653     ASom    G    T      0.5      1        2 
  19  chr19_50666653     HCab    G    T        0      0        2 
  19  chr19_50666653     HPrz    G    T        0      0        2 
  19  chr19_50666653     ZBoe    G    T        0      0        2 
  19  chr19_50666653     ZGre    G    T        0      0        2 
  19  chr19_50666653     ZHar    G    T        0      0        2 
  19  chr19_50666653   Sample    G    T        0      0        2 
  19  chr19_50685445     AAsi    C    A        0      0        2 
  19  chr19_50685445     AKia    C    A        0      0        2 
  19  chr19_50685445     AOna    C    A        0      0        2 
  19  chr19_50685445     ASom    C    A        0      0        2 
  19  chr19_50685445     HCab    C    A        0      0        2 
  19  chr19_50685445     HPrz    C    A        1      2        2 
  19  chr19_50685445     ZBoe    C    A        0      0        2 
  19  chr19_50685445     ZGre    C    A        0      0        2 
  19  chr19_50685445     ZHar    C    A        0      0        2 
  19  chr19_50685445   Sample    C    A        0      0        2 
  19  chr19_50692930     AAsi    G    C        1      2        2 
  19  chr19_50692930     AKia    G    C        0      0        2 
  19  chr19_50692930     AOna    G    C        0      0        2 
  19  chr19_50692930     ASom    G    C      0.5      1        2 
  19  chr19_50692930     HCab    G    C        0      0        2 
  19  chr19_50692930     HPrz    G    C        0      0        2 
  19  chr19_50692930     ZBoe    G    C        0      0        2 
  19  chr19_50692930     ZGre    G    C        0      0        2 
  19  chr19_50692930     ZHar    G    C        0      0        2 
  19  chr19_50692930   Sample    G    C        1      2        2 
  19  chr19_50714481     AAsi    G    T        1      2        2 
  19  chr19_50714481     AKia    G    T        0      0        2 
  19  chr19_50714481     AOna    G    T        0      0        2 
  19  chr19_50714481     ASom    G    T        1      2        2 
  19  chr19_50714481     HCab    G    T        0      0        2 
  19  chr19_50714481     HPrz    G    T        0      0        2 
  19  chr19_50714481     ZBoe    G    T        0      0        2 
  19  chr19_50714481     ZGre    G    T        0      0        2 
  19  chr19_50714481     ZHar    G    T        0      0        2 
  19  chr19_50714481   Sample    G    T        1      2        2 
  19  chr19_50715498     AAsi    G    C        0      0        2 
  19  chr19_50715498     AKia    G    C        0      0        2 
  19  chr19_50715498     AOna    G    C        1      2        2 
  19  chr19_50715498     ASom    G    C        0      0        2 
  19  chr19_50715498     HCab    G    C        0      0        2 
  19  chr19_50715498     HPrz    G    C        0      0        2 
  19  chr19_50715498     ZBoe    G    C        0      0        2 
  19  chr19_50715498     ZGre    G    C        0      0        2 
  19  chr19_50715498     ZHar    G    C        0      0        2 
  19  chr19_50715498   Sample    G    C        0      0        2 
  19  chr19_50720915     AAsi    G    T        0      0        2 
  19  chr19_50720915     AKia    G    T        0      0        2 
  19  chr19_50720915     AOna    G    T      0.5      1        2 
  19  chr19_50720915     ASom    G    T        0      0        2 
  19  chr19_50720915     HCab    G    T        0      0        2 
  19  chr19_50720915     HPrz    G    T        0      0        2 
  19  chr19_50720915     ZBoe    G    T        0      0        2 
  19  chr19_50720915     ZGre    G    T        0      0        2 
  19  chr19_50720915     ZHar    G    T        0      0        2 
  19  chr19_50720915   Sample    G    T        0      0        2 
  19  chr19_50724077     AAsi    C    G        0      0        2 
  19  chr19_50724077     AKia    C    G      0.5      1        2 
  19  chr19_50724077     AOna    C    G      0.5      1        2 
  19  chr19_50724077     ASom    C    G        0      0        2 
  19  chr19_50724077     HCab    C    G        0      0        2 
  19  chr19_50724077     HPrz    C    G        0      0        2 
  19  chr19_50724077     ZBoe    C    G        0      0        2 
  19  chr19_50724077     ZGre    C    G        0      0        2 
  19  chr19_50724077     ZHar    C    G        0      0        2 
  19  chr19_50724077   Sample    C    G        0      0        2 
  19  chr19_50727284     AAsi    G    T        0      0        2 
  19  chr19_50727284     AKia    G    T      0.5      1        2 
  19  chr19_50727284     AOna    G    T        0      0        2 
  19  chr19_50727284     ASom    G    T        0      0        2 
  19  chr19_50727284     HCab    G    T        0      0        2 
  19  chr19_50727284     HPrz    G    T        0      0        2 
  19  chr19_50727284     ZBoe    G    T        0      0        2 
  19  chr19_50727284     ZGre    G    T        0      0        2 
  19  chr19_50727284     ZHar    G    T        0      0        2 
  19  chr19_50727284   Sample    G    T        0      0        2 
  19  chr19_50732858     AAsi    G    C      0.5      1        2 
  19  chr19_50732858     AKia    G    C        0      0        2 
  19  chr19_50732858     AOna    G    C        0      0        2 
  19  chr19_50732858     ASom    G    C        0      0        2 
  19  chr19_50732858     HCab    G    C        0      0        2 
  19  chr19_50732858     HPrz    G    C        0      0        2 
  19  chr19_50732858     ZBoe    G    C        0      0        2 
  19  chr19_50732858     ZGre    G    C        0      0        2 
  19  chr19_50732858     ZHar    G    C        0      0        2 
  19  chr19_50732858   Sample    G    C        0      0        2 
  19  chr19_50735459     AAsi    C    A        0      0        2 
  19  chr19_50735459     AKia    C    A      0.5      1        2 
  19  chr19_50735459     AOna    C    A        0      0        2 
  19  chr19_50735459     ASom    C    A        0      0        2 
  19  chr19_50735459     HCab    C    A        0      0        2 
  19  chr19_50735459     HPrz    C    A        0      0        2 
  19  chr19_50735459     ZBoe    C    A        0      0        2 
  19  chr19_50735459     ZGre    C    A        0      0        2 
  19  chr19_50735459     ZHar    C    A        0      0        2 
  19  chr19_50735459   Sample    C    A        0      0        2 
  19  chr19_50744748     AAsi    A    T        0      0        2 
  19  chr19_50744748     AKia    A    T      0.5      1        2 
  19  chr19_50744748     AOna    A    T        0      0        2 
  19  chr19_50744748     ASom    A    T        0      0        2 
  19  chr19_50744748     HCab    A    T        0      0        2 
  19  chr19_50744748     HPrz    A    T        0      0        2 
  19  chr19_50744748     ZBoe    A    T        0      0        2 
  19  chr19_50744748     ZGre    A    T        0      0        2 
  19  chr19_50744748     ZHar    A    T        0      0        2 
  19  chr19_50744748   Sample    A    T        0      0        2 
  19  chr19_50753307     AAsi    G    T        0      0        2 
  19  chr19_50753307     AKia    G    T      0.5      1        2 
  19  chr19_50753307     AOna    G    T        1      2        2 
  19  chr19_50753307     ASom    G    T        0      0        2 
  19  chr19_50753307     HCab    G    T        0      0        2 
  19  chr19_50753307     HPrz    G    T        0      0        2 
  19  chr19_50753307     ZBoe    G    T        0      0        2 
  19  chr19_50753307     ZGre    G    T        0      0        2 
  19  chr19_50753307     ZHar    G    T        0      0        2 
  19  chr19_50753307   Sample    G    T        0      0        2 
  19  chr19_50772821     AAsi    T    A        0      0        2 
  19  chr19_50772821     AKia    T    A        0      0        2 
  19  chr19_50772821     AOna    T    A        0      0        2 
  19  chr19_50772821     ASom    T    A        0      0        2 
  19  chr19_50772821     HCab    T    A        0      0        2 
  19  chr19_50772821     HPrz    T    A        0      0        2 
  19  chr19_50772821     ZBoe    T    A      0.5      1        2 
  19  chr19_50772821     ZGre    T    A        0      0        2 
  19  chr19_50772821     ZHar    T    A        0      0        2 
  19  chr19_50772821   Sample    T    A        0      0        2 
  19  chr19_50785667     AAsi    C    G        0      0        2 
  19  chr19_50785667     AKia    C    G        1      2        2 
  19  chr19_50785667     AOna    C    G        0      0        2 
  19  chr19_50785667     ASom    C    G        0      0        2 
  19  chr19_50785667     HCab    C    G        0      0        2 
  19  chr19_50785667     HPrz    C    G        0      0        2 
  19  chr19_50785667     ZBoe    C    G        0      0        2 
  19  chr19_50785667     ZGre    C    G        0      0        2 
  19  chr19_50785667     ZHar    C    G        0      0        2 
  19  chr19_50785667   Sample    C    G        0      0        2 
  19  chr19_50794312     AAsi    T    G        0      0        2 
  19  chr19_50794312     AKia    T    G        0      0        2 
  19  chr19_50794312     AOna    T    G        0      0        2 
  19  chr19_50794312     ASom    T    G        0      0        2 
  19  chr19_50794312     HCab    T    G        1      2        2 
  19  chr19_50794312     HPrz    T    G        1      2        2 
  19  chr19_50794312     ZBoe    T    G        0      0        2 
  19  chr19_50794312     ZGre    T    G        0      0        2 
  19  chr19_50794312     ZHar    T    G        0      0        2 
  19  chr19_50794312   Sample    T    G        0      0        2 
  19  chr19_50797269     AAsi    G    T        0      0        2 
  19  chr19_50797269     AKia    G    T        0      0        2 
  19  chr19_50797269     AOna    G    T        0      0        2 
  19  chr19_50797269     ASom    G    T      0.5      1        2 
  19  chr19_50797269     HCab    G    T        0      0        2 
  19  chr19_50797269     HPrz    G    T        0      0        2 
  19  chr19_50797269     ZBoe    G    T        0      0        2 
  19  chr19_50797269     ZGre    G    T        0      0        2 
  19  chr19_50797269     ZHar    G    T        0      0        2 
  19  chr19_50797269   Sample    G    T        0      0        2 
  19  chr19_50818997     AAsi    G    T        0      0        2 
  19  chr19_50818997     AKia    G    T        0      0        2 
  19  chr19_50818997     AOna    G    T        0      0        2 
  19  chr19_50818997     ASom    G    T        0      0        2 
  19  chr19_50818997     HCab    G    T        0      0        2 
  19  chr19_50818997     HPrz    G    T        0      0        2 
  19  chr19_50818997     ZBoe    G    T      0.5      1        2 
  19  chr19_50818997     ZGre    G    T        0      0        2 
  19  chr19_50818997     ZHar    G    T        0      0        2 
  19  chr19_50818997   Sample    G    T        0      0        2 
  19  chr19_50821531     AAsi    C    A        0      0        2 
  19  chr19_50821531     AKia    C    A        0      0        2 
  19  chr19_50821531     AOna    C    A        0      0        2 
  19  chr19_50821531     ASom    C    A        0      0        2 
  19  chr19_50821531     HCab    C    A        1      2        2 
  19  chr19_50821531     HPrz    C    A        1      2        2 
  19  chr19_50821531     ZBoe    C    A        0      0        2 
  19  chr19_50821531     ZGre    C    A        0      0        2 
  19  chr19_50821531     ZHar    C    A        0      0        2 
  19  chr19_50821531   Sample    C    A        0      0        2 
  19  chr19_50835537     AAsi    T    G        0      0        2 
  19  chr19_50835537     AKia    T    G        0      0        2 
  19  chr19_50835537     AOna    T    G        0      0        2 
  19  chr19_50835537     ASom    T    G        0      0        2 
  19  chr19_50835537     HCab    T    G        1      2        2 
  19  chr19_50835537     HPrz    T    G        1      2        2 
  19  chr19_50835537     ZBoe    T    G        0      0        2 
  19  chr19_50835537     ZGre    T    G        0      0        2 
  19  chr19_50835537     ZHar    T    G        0      0        2 
  19  chr19_50835537   Sample    T    G        0      0        2 
  19  chr19_50843243     AAsi    A    C        0      0        2 
  19  chr19_50843243     AKia    A    C        1      2        2 
  19  chr19_50843243     AOna    A    C        0      0        2 
  19  chr19_50843243     ASom    A    C        0      0        2 
  19  chr19_50843243     HCab    A    C        0      0        2 
  19  chr19_50843243     HPrz    A    C        0      0        2 
  19  chr19_50843243     ZBoe    A    C        0      0        2 
  19  chr19_50843243     ZGre    A    C        0      0        2 
  19  chr19_50843243     ZHar    A    C        0      0        2 
  19  chr19_50843243   Sample    A    C        0      0        2 
  19  chr19_50846052     AAsi    C    A        0      0        2 
  19  chr19_50846052     AKia    C    A        0      0        2 
  19  chr19_50846052     AOna    C    A        0      0        2 
  19  chr19_50846052     ASom    C    A        0      0        2 
  19  chr19_50846052     HCab    C    A      0.5      1        2 
  19  chr19_50846052     HPrz    C    A        1      2        2 
  19  chr19_50846052     ZBoe    C    A        0      0        2 
  19  chr19_50846052     ZGre    C    A        0      0        2 
  19  chr19_50846052     ZHar    C    A        0      0        2 
  19  chr19_50846052   Sample    C    A        0      0        2 
  19  chr19_50847257     AAsi    C    A        0      0        2 
  19  chr19_50847257     AKia    C    A        1      2        2 
  19  chr19_50847257     AOna    C    A        0      0        2 
  19  chr19_50847257     ASom    C    A        0      0        2 
  19  chr19_50847257     HCab    C    A        0      0        2 
  19  chr19_50847257     HPrz    C    A        0      0        2 
  19  chr19_50847257     ZBoe    C    A        0      0        2 
  19  chr19_50847257     ZGre    C    A        0      0        2 
  19  chr19_50847257     ZHar    C    A        0      0        2 
  19  chr19_50847257   Sample    C    A        0      0        2 
  19  chr19_50871497     AAsi    C    A        0      0        2 
  19  chr19_50871497     AKia    C    A        0      0        2 
  19  chr19_50871497     AOna    C    A        0      0        2 
  19  chr19_50871497     ASom    C    A        0      0        2 
  19  chr19_50871497     HCab    C    A        1      2        2 
  19  chr19_50871497     HPrz    C    A        1      2        2 
  19  chr19_50871497     ZBoe    C    A        0      0        2 
  19  chr19_50871497     ZGre    C    A        0      0        2 
  19  chr19_50871497     ZHar    C    A        0      0        2 
  19  chr19_50871497   Sample    C    A        0      0        2 
  19  chr19_50878319     AAsi    A    T        0      0        2 
  19  chr19_50878319     AKia    A    T        0      0        2 
  19  chr19_50878319     AOna    A    T        1      2        2 
  19  chr19_50878319     ASom    A    T        0      0        2 
  19  chr19_50878319     HCab    A    T        1      2        2 
  19  chr19_50878319     HPrz    A    T        1      2        2 
  19  chr19_50878319     ZBoe    A    T        0      0        2 
  19  chr19_50878319     ZGre    A    T        0      0        2 
  19  chr19_50878319     ZHar    A    T        0      0        2 
  19  chr19_50878319   Sample    A    T        0      0        2 
  19  chr19_50891026     AAsi    G    T        0      0        2 
  19  chr19_50891026     AKia    G    T        0      0        2 
  19  chr19_50891026     AOna    G    T        0      0        2 
  19  chr19_50891026     ASom    G    T        0      0        2 
  19  chr19_50891026     HCab    G    T      0.5      1        2 
  19  chr19_50891026     HPrz    G    T        0      0        2 
  19  chr19_50891026     ZBoe    G    T        0      0        2 
  19  chr19_50891026     ZGre    G    T        0      0        2 
  19  chr19_50891026     ZHar    G    T        0      0        2 
  19  chr19_50891026   Sample    G    T        0      0        2 
  19  chr19_50918073     AAsi    C    G        0      0        2 
  19  chr19_50918073     AKia    C    G        0      0        2 
  19  chr19_50918073     AOna    C    G        0      0        2 
  19  chr19_50918073     ASom    C    G        0      0        2 
  19  chr19_50918073     HCab    C    G        1      2        2 
  19  chr19_50918073     HPrz    C    G        1      2        2 
  19  chr19_50918073     ZBoe    C    G        0      0        2 
  19  chr19_50918073     ZGre    C    G        0      0        2 
  19  chr19_50918073     ZHar    C    G        0      0        2 
  19  chr19_50918073   Sample    C    G        0      0        2 
  19  chr19_50941077     AAsi    A    T        0      0        2 
  19  chr19_50941077     AKia    A    T        0      0        2 
  19  chr19_50941077     AOna    A    T        0      0        2 
  19  chr19_50941077     ASom    A    T      0.5      1        2 
  19  chr19_50941077     HCab    A    T        0      0        2 
  19  chr19_50941077     HPrz    A    T        0      0        2 
  19  chr19_50941077     ZBoe    A    T        0      0        2 
  19  chr19_50941077     ZGre    A    T        0      0        2 
  19  chr19_50941077     ZHar    A    T        0      0        2 
  19  chr19_50941077   Sample    A    T        0      0        2 
  19  chr19_50981166     AAsi    G    T        1      2        2 
  19  chr19_50981166     AKia    G    T        0      0        2 
  19  chr19_50981166     AOna    G    T        0      0        2 
  19  chr19_50981166     ASom    G    T        1      2        2 
  19  chr19_50981166     HCab    G    T        0      0        2 
  19  chr19_50981166     HPrz    G    T        0      0        2 
  19  chr19_50981166     ZBoe    G    T        0      0        2 
  19  chr19_50981166     ZGre    G    T        0      0        2 
  19  chr19_50981166     ZHar    G    T        0      0        2 
  19  chr19_50981166   Sample    G    T        1      2        2 
  19  chr19_51001319     AAsi    G    C        0      0        2 
  19  chr19_51001319     AKia    G    C        0      0        2 
  19  chr19_51001319     AOna    G    C        0      0        2 
  19  chr19_51001319     ASom    G    C        0      0        2 
  19  chr19_51001319     HCab    G    C      0.5      1        2 
  19  chr19_51001319     HPrz    G    C        0      0        2 
  19  chr19_51001319     ZBoe    G    C        0      0        2 
  19  chr19_51001319     ZGre    G    C        0      0        2 
  19  chr19_51001319     ZHar    G    C        0      0        2 
  19  chr19_51001319   Sample    G    C        0      0        2 
  19  chr19_51080069     AAsi    G    T        0      0        2 
  19  chr19_51080069     AKia    G    T        0      0        2 
  19  chr19_51080069     AOna    G    T        0      0        2 
  19  chr19_51080069     ASom    G    T        0      0        2 
  19  chr19_51080069     HCab    G    T        0      0        2 
  19  chr19_51080069     HPrz    G    T        0      0        2 
  19  chr19_51080069     ZBoe    G    T        0      0        2 
  19  chr19_51080069     ZGre    G    T        0      0        2 
  19  chr19_51080069     ZHar    G    T        1      2        2 
  19  chr19_51080069   Sample    G    T        0      0        2 
  19  chr19_51103392     AAsi    C    G        0      0        2 
  19  chr19_51103392     AKia    C    G        0      0        2 
  19  chr19_51103392     AOna    C    G        0      0        2 
  19  chr19_51103392     ASom    C    G        0      0        2 
  19  chr19_51103392     HCab    C    G        0      0        2 
  19  chr19_51103392     HPrz    C    G        0      0        2 
  19  chr19_51103392     ZBoe    C    G      0.5      1        2 
  19  chr19_51103392     ZGre    C    G        0      0        2 
  19  chr19_51103392     ZHar    C    G        0      0        2 
  19  chr19_51103392   Sample    C    G        0      0        2 
  19  chr19_51114876     AAsi    G    T      0.5      1        2 
  19  chr19_51114876     AKia    G    T        0      0        2 
  19  chr19_51114876     AOna    G    T        0      0        2 
  19  chr19_51114876     ASom    G    T        1      2        2 
  19  chr19_51114876     HCab    G    T        0      0        2 
  19  chr19_51114876     HPrz    G    T        0      0        2 
  19  chr19_51114876     ZBoe    G    T        0      0        2 
  19  chr19_51114876     ZGre    G    T        0      0        2 
  19  chr19_51114876     ZHar    G    T        0      0        2 
  19  chr19_51114876   Sample    G    T        0      0        2 
  19  chr19_51123117     AAsi    C    G        0      0        2 
  19  chr19_51123117     AKia    C    G        0      0        2 
  19  chr19_51123117     AOna    C    G        0      0        2 
  19  chr19_51123117     ASom    C    G        0      0        2 
  19  chr19_51123117     HCab    C    G        1      2        2 
  19  chr19_51123117     HPrz    C    G        1      2        2 
  19  chr19_51123117     ZBoe    C    G        0      0        2 
  19  chr19_51123117     ZGre    C    G        0      0        2 
  19  chr19_51123117     ZHar    C    G        0      0        2 
  19  chr19_51123117   Sample    C    G        0      0        2 
  19  chr19_51131098     AAsi    C    A        0      0        2 
  19  chr19_51131098     AKia    C    A        0      0        2 
  19  chr19_51131098     AOna    C    A        0      0        2 
  19  chr19_51131098     ASom    C    A        0      0        2 
  19  chr19_51131098     HCab    C    A        0      0        2 
  19  chr19_51131098     HPrz    C    A        0      0        2 
  19  chr19_51131098     ZBoe    C    A      0.5      1        2 
  19  chr19_51131098     ZGre    C    A        0      0        2 
  19  chr19_51131098     ZHar    C    A        0      0        2 
  19  chr19_51131098   Sample    C    A        0      0        2 
  19  chr19_51187059     AAsi    C    A      0.5      1        2 
  19  chr19_51187059     AKia    C    A        0      0        2 
  19  chr19_51187059     AOna    C    A        0      0        2 
  19  chr19_51187059     ASom    C    A        1      2        2 
  19  chr19_51187059     HCab    C    A        0      0        2 
  19  chr19_51187059     HPrz    C    A        0      0        2 
  19  chr19_51187059     ZBoe    C    A        0      0        2 
  19  chr19_51187059     ZGre    C    A        0      0        2 
  19  chr19_51187059     ZHar    C    A        0      0        2 
  19  chr19_51187059   Sample    C    A        1      2        2 
  19  chr19_51223967     AAsi    C    A        0      0        2 
  19  chr19_51223967     AKia    C    A        0      0        2 
  19  chr19_51223967     AOna    C    A        0      0        2 
  19  chr19_51223967     ASom    C    A        0      0        2 
  19  chr19_51223967     HCab    C    A        0      0        2 
  19  chr19_51223967     HPrz    C    A        0      0        2 
  19  chr19_51223967     ZBoe    C    A        0      0        2 
  19  chr19_51223967     ZGre    C    A        1      2        2 
  19  chr19_51223967     ZHar    C    A        0      0        2 
  19  chr19_51223967   Sample    C    A        0      0        2 
  19  chr19_51224568     AAsi    C    G        0      0        2 
  19  chr19_51224568     AKia    C    G      0.5      1        2 
  19  chr19_51224568     AOna    C    G        0      0        2 
  19  chr19_51224568     ASom    C    G        0      0        2 
  19  chr19_51224568     HCab    C    G        0      0        2 
  19  chr19_51224568     HPrz    C    G        0      0        2 
  19  chr19_51224568     ZBoe    C    G        0      0        2 
  19  chr19_51224568     ZGre    C    G        0      0        2 
  19  chr19_51224568     ZHar    C    G        0      0        2 
  19  chr19_51224568   Sample    C    G        0      0        2 
  19  chr19_51225098     AAsi    G    C        0      0        2 
  19  chr19_51225098     AKia    G    C      0.5      1        2 
  19  chr19_51225098     AOna    G    C        0      0        2 
  19  chr19_51225098     ASom    G    C        0      0        2 
  19  chr19_51225098     HCab    G    C        0      0        2 
  19  chr19_51225098     HPrz    G    C        0      0        2 
  19  chr19_51225098     ZBoe    G    C        0      0        2 
  19  chr19_51225098     ZGre    G    C        0      0        2 
  19  chr19_51225098     ZHar    G    C        0      0        2 
  19  chr19_51225098   Sample    G    C        0      0        2 
  19  chr19_51231991     AAsi    G    T        0      0        2 
  19  chr19_51231991     AKia    G    T        0      0        2 
  19  chr19_51231991     AOna    G    T        1      2        2 
  19  chr19_51231991     ASom    G    T        0      0        2 
  19  chr19_51231991     HCab    G    T        0      0        2 
  19  chr19_51231991     HPrz    G    T        0      0        2 
  19  chr19_51231991     ZBoe    G    T        0      0        2 
  19  chr19_51231991     ZGre    G    T        0      0        2 
  19  chr19_51231991     ZHar    G    T        0      0        2 
  19  chr19_51231991   Sample    G    T        0      0        2 
  19  chr19_51244811     AAsi    A    C        0      0        2 
  19  chr19_51244811     AKia    A    C        0      0        2 
  19  chr19_51244811     AOna    A    C        0      0        2 
  19  chr19_51244811     ASom    A    C        0      0        2 
  19  chr19_51244811     HCab    A    C        0      0        2 
  19  chr19_51244811     HPrz    A    C        0      0        2 
  19  chr19_51244811     ZBoe    A    C        0      0        2 
  19  chr19_51244811     ZGre    A    C      0.5      1        2 
  19  chr19_51244811     ZHar    A    C        0      0        2 
  19  chr19_51244811   Sample    A    C        0      0        2 
  19  chr19_51260325     AAsi    A    T        0      0        2 
  19  chr19_51260325     AKia    A    T        0      0        2 
  19  chr19_51260325     AOna    A    T        0      0        2 
  19  chr19_51260325     ASom    A    T        0      0        2 
  19  chr19_51260325     HCab    A    T        1      2        2 
  19  chr19_51260325     HPrz    A    T        1      2        2 
  19  chr19_51260325     ZBoe    A    T        0      0        2 
  19  chr19_51260325     ZGre    A    T        0      0        2 
  19  chr19_51260325     ZHar    A    T        0      0        2 
  19  chr19_51260325   Sample    A    T        0      0        2 
  19  chr19_51273148     AAsi    T    G        0      0        2 
  19  chr19_51273148     AKia    T    G        0      0        2 
  19  chr19_51273148     AOna    T    G        0      0        2 
  19  chr19_51273148     ASom    T    G        0      0        2 
  19  chr19_51273148     HCab    T    G        0      0        2 
  19  chr19_51273148     HPrz    T    G        0      0        2 
  19  chr19_51273148     ZBoe    T    G        0      0        2 
  19  chr19_51273148     ZGre    T    G        1      2        2 
  19  chr19_51273148     ZHar    T    G        0      0        2 
  19  chr19_51273148   Sample    T    G        0      0        2 
  19  chr19_51276709     AAsi    A    C        0      0        2 
  19  chr19_51276709     AKia    A    C      0.5      1        2 
  19  chr19_51276709     AOna    A    C        0      0        2 
  19  chr19_51276709     ASom    A    C        0      0        2 
  19  chr19_51276709     HCab    A    C        0      0        2 
  19  chr19_51276709     HPrz    A    C        0      0        2 
  19  chr19_51276709     ZBoe    A    C        0      0        2 
  19  chr19_51276709     ZGre    A    C        0      0        2 
  19  chr19_51276709     ZHar    A    C        0      0        2 
  19  chr19_51276709   Sample    A    C        0      0        2 
  19  chr19_51292285     AAsi    G    C        0      0        2 
  19  chr19_51292285     AKia    G    C        0      0        2 
  19  chr19_51292285     AOna    G    C        0      0        2 
  19  chr19_51292285     ASom    G    C        0      0        2 
  19  chr19_51292285     HCab    G    C        0      0        2 
  19  chr19_51292285     HPrz    G    C      0.5      1        2 
  19  chr19_51292285     ZBoe    G    C        0      0        2 
  19  chr19_51292285     ZGre    G    C        0      0        2 
  19  chr19_51292285     ZHar    G    C        0      0        2 
  19  chr19_51292285   Sample    G    C        0      0        2 
  19  chr19_51309496     AAsi    G    T        0      0        2 
  19  chr19_51309496     AKia    G    T        0      0        2 
  19  chr19_51309496     AOna    G    T        0      0        2 
  19  chr19_51309496     ASom    G    T        0      0        2 
  19  chr19_51309496     HCab    G    T        1      2        2 
  19  chr19_51309496     HPrz    G    T        1      2        2 
  19  chr19_51309496     ZBoe    G    T        0      0        2 
  19  chr19_51309496     ZGre    G    T        0      0        2 
  19  chr19_51309496     ZHar    G    T        0      0        2 
  19  chr19_51309496   Sample    G    T        0      0        2 
  19  chr19_51332033     AAsi    T    G        0      0        2 
  19  chr19_51332033     AKia    T    G        0      0        2 
  19  chr19_51332033     AOna    T    G        0      0        2 
  19  chr19_51332033     ASom    T    G        0      0        2 
  19  chr19_51332033     HCab    T    G      0.5      1        2 
  19  chr19_51332033     HPrz    T    G        0      0        2 
  19  chr19_51332033     ZBoe    T    G        0      0        2 
  19  chr19_51332033     ZGre    T    G        0      0        2 
  19  chr19_51332033     ZHar    T    G        0      0        2 
  19  chr19_51332033   Sample    T    G        0      0        2 
  19  chr19_51374640     AAsi    C    G        0      0        2 
  19  chr19_51374640     AKia    C    G        0      0        2 
  19  chr19_51374640     AOna    C    G        0      0        2 
  19  chr19_51374640     ASom    C    G        0      0        2 
  19  chr19_51374640     HCab    C    G        0      0        2 
  19  chr19_51374640     HPrz    C    G        0      0        2 
  19  chr19_51374640     ZBoe    C    G      0.5      1        2 
  19  chr19_51374640     ZGre    C    G        0      0        2 
  19  chr19_51374640     ZHar    C    G        0      0        2 
  19  chr19_51374640   Sample    C    G        0      0        2 
  19  chr19_51386389     AAsi    T    G        0      0        2 
  19  chr19_51386389     AKia    T    G        0      0        2 
  19  chr19_51386389     AOna    T    G        0      0        2 
  19  chr19_51386389     ASom    T    G        0      0        2 
  19  chr19_51386389     HCab    T    G        0      0        2 
  19  chr19_51386389     HPrz    T    G        0      0        2 
  19  chr19_51386389     ZBoe    T    G      0.5      1        2 
  19  chr19_51386389     ZGre    T    G        0      0        2 
  19  chr19_51386389     ZHar    T    G        0      0        2 
  19  chr19_51386389   Sample    T    G        0      0        2 
  19  chr19_51409820     AAsi    A    T        1      2        2 
  19  chr19_51409820     AKia    A    T        0      0        2 
  19  chr19_51409820     AOna    A    T        0      0        2 
  19  chr19_51409820     ASom    A    T        1      2        2 
  19  chr19_51409820     HCab    A    T        0      0        2 
  19  chr19_51409820     HPrz    A    T        0      0        2 
  19  chr19_51409820     ZBoe    A    T        0      0        2 
  19  chr19_51409820     ZGre    A    T        0      0        2 
  19  chr19_51409820     ZHar    A    T        0      0        2 
  19  chr19_51409820   Sample    A    T        1      2        2 
  19  chr19_51413397     AAsi    A    T        0      0        2 
  19  chr19_51413397     AKia    A    T      0.5      1        2 
  19  chr19_51413397     AOna    A    T        0      0        2 
  19  chr19_51413397     ASom    A    T        0      0        2 
  19  chr19_51413397     HCab    A    T        0      0        2 
  19  chr19_51413397     HPrz    A    T        0      0        2 
  19  chr19_51413397     ZBoe    A    T        0      0        2 
  19  chr19_51413397     ZGre    A    T        0      0        2 
  19  chr19_51413397     ZHar    A    T        0      0        2 
  19  chr19_51413397   Sample    A    T        0      0        2 
  19  chr19_51434272     AAsi    C    G        0      0        2 
  19  chr19_51434272     AKia    C    G        0      0        2 
  19  chr19_51434272     AOna    C    G        0      0        2 
  19  chr19_51434272     ASom    C    G        0      0        2 
  19  chr19_51434272     HCab    C    G      0.5      1        2 
  19  chr19_51434272     HPrz    C    G        0      0        2 
  19  chr19_51434272     ZBoe    C    G        0      0        2 
  19  chr19_51434272     ZGre    C    G        0      0        2 
  19  chr19_51434272     ZHar    C    G        0      0        2 
  19  chr19_51434272   Sample    C    G        0      0        2 
  19  chr19_51479584     AAsi    G    C        0      0        2 
  19  chr19_51479584     AKia    G    C        0      0        2 
  19  chr19_51479584     AOna    G    C        0      0        2 
  19  chr19_51479584     ASom    G    C        0      0        2 
  19  chr19_51479584     HCab    G    C        0      0        2 
  19  chr19_51479584     HPrz    G    C        0      0        2 
  19  chr19_51479584     ZBoe    G    C      0.5      1        2 
  19  chr19_51479584     ZGre    G    C        0      0        2 
  19  chr19_51479584     ZHar    G    C        0      0        2 
  19  chr19_51479584   Sample    G    C        0      0        2 
  19  chr19_51486229     AAsi    A    T        0      0        2 
  19  chr19_51486229     AKia    A    T        0      0        2 
  19  chr19_51486229     AOna    A    T        0      0        2 
  19  chr19_51486229     ASom    A    T        0      0        2 
  19  chr19_51486229     HCab    A    T        1      2        2 
  19  chr19_51486229     HPrz    A    T        1      2        2 
  19  chr19_51486229     ZBoe    A    T        0      0        2 
  19  chr19_51486229     ZGre    A    T        0      0        2 
  19  chr19_51486229     ZHar    A    T        0      0        2 
  19  chr19_51486229   Sample    A    T        0      0        2 
  19  chr19_51488584     AAsi    C    G        0      0        2 
  19  chr19_51488584     AKia    C    G        0      0        2 
  19  chr19_51488584     AOna    C    G        0      0        2 
  19  chr19_51488584     ASom    C    G        0      0        2 
  19  chr19_51488584     HCab    C    G        0      0        2 
  19  chr19_51488584     HPrz    C    G        0      0        2 
  19  chr19_51488584     ZBoe    C    G      0.5      1        2 
  19  chr19_51488584     ZGre    C    G        0      0        2 
  19  chr19_51488584     ZHar    C    G        1      2        2 
  19  chr19_51488584   Sample    C    G        0      0        2 
  19  chr19_51562590     AAsi    C    A        0      0        2 
  19  chr19_51562590     AKia    C    A        0      0        2 
  19  chr19_51562590     AOna    C    A        0      0        2 
  19  chr19_51562590     ASom    C    A        0      0        2 
  19  chr19_51562590     HCab    C    A        1      2        2 
  19  chr19_51562590     HPrz    C    A        1      2        2 
  19  chr19_51562590     ZBoe    C    A        0      0        2 
  19  chr19_51562590     ZGre    C    A        0      0        2 
  19  chr19_51562590     ZHar    C    A        0      0        2 
  19  chr19_51562590   Sample    C    A        0      0        2 
  19  chr19_51565148     AAsi    C    G        0      0        2 
  19  chr19_51565148     AKia    C    G        0      0        2 
  19  chr19_51565148     AOna    C    G        0      0        2 
  19  chr19_51565148     ASom    C    G        0      0        2 
  19  chr19_51565148     HCab    C    G        0      0        2 
  19  chr19_51565148     HPrz    C    G        0      0        2 
  19  chr19_51565148     ZBoe    C    G        1      2        2 
  19  chr19_51565148     ZGre    C    G        1      2        2 
  19  chr19_51565148     ZHar    C    G        0      0        2 
  19  chr19_51565148   Sample    C    G        0      0        2 
  19  chr19_51567940     AAsi    A    T        0      0        2 
  19  chr19_51567940     AKia    A    T        0      0        2 
  19  chr19_51567940     AOna    A    T        0      0        2 
  19  chr19_51567940     ASom    A    T        1      2        2 
  19  chr19_51567940     HCab    A    T        0      0        2 
  19  chr19_51567940     HPrz    A    T        0      0        2 
  19  chr19_51567940     ZBoe    A    T        0      0        2 
  19  chr19_51567940     ZGre    A    T        0      0        2 
  19  chr19_51567940     ZHar    A    T        0      0        2 
  19  chr19_51567940   Sample    A    T        1      2        2 
  19  chr19_51582795     AAsi    T    G        0      0        2 
  19  chr19_51582795     AKia    T    G        0      0        2 
  19  chr19_51582795     AOna    T    G        0      0        2 
  19  chr19_51582795     ASom    T    G        0      0        2 
  19  chr19_51582795     HCab    T    G        0      0        2 
  19  chr19_51582795     HPrz    T    G        0      0        2 
  19  chr19_51582795     ZBoe    T    G        0      0        2 
  19  chr19_51582795     ZGre    T    G        0      0        2 
  19  chr19_51582795     ZHar    T    G        1      2        2 
  19  chr19_51582795   Sample    T    G        0      0        2 
  19  chr19_51583415     AAsi    G    T        0      0        2 
  19  chr19_51583415     AKia    G    T        0      0        2 
  19  chr19_51583415     AOna    G    T        0      0        2 
  19  chr19_51583415     ASom    G    T        0      0        2 
  19  chr19_51583415     HCab    G    T        0      0        2 
  19  chr19_51583415     HPrz    G    T        0      0        2 
  19  chr19_51583415     ZBoe    G    T      0.5      1        2 
  19  chr19_51583415     ZGre    G    T        1      2        2 
  19  chr19_51583415     ZHar    G    T        0      0        2 
  19  chr19_51583415   Sample    G    T        0      0        2 
  19  chr19_51584546     AAsi    C    A        0      0        2 
  19  chr19_51584546     AKia    C    A        0      0        2 
  19  chr19_51584546     AOna    C    A        0      0        2 
  19  chr19_51584546     ASom    C    A        0      0        2 
  19  chr19_51584546     HCab    C    A        1      2        2 
  19  chr19_51584546     HPrz    C    A        1      2        2 
  19  chr19_51584546     ZBoe    C    A        0      0        2 
  19  chr19_51584546     ZGre    C    A        0      0        2 
  19  chr19_51584546     ZHar    C    A        0      0        2 
  19  chr19_51584546   Sample    C    A        0      0        2 
  19  chr19_51605332     AAsi    T    A        0      0        2 
  19  chr19_51605332     AKia    T    A        0      0        2 
  19  chr19_51605332     AOna    T    A        0      0        2 
  19  chr19_51605332     ASom    T    A        0      0        2 
  19  chr19_51605332     HCab    T    A      0.5      1        2 
  19  chr19_51605332     HPrz    T    A        1      2        2 
  19  chr19_51605332     ZBoe    T    A        0      0        2 
  19  chr19_51605332     ZGre    T    A        0      0        2 
  19  chr19_51605332     ZHar    T    A        0      0        2 
  19  chr19_51605332   Sample    T    A        0      0        2 
  19  chr19_51648368     AAsi    C    G        0      0        2 
  19  chr19_51648368     AKia    C    G        0      0        2 
  19  chr19_51648368     AOna    C    G      0.5      1        2 
  19  chr19_51648368     ASom    C    G        0      0        2 
  19  chr19_51648368     HCab    C    G        0      0        2 
  19  chr19_51648368     HPrz    C    G        0      0        2 
  19  chr19_51648368     ZBoe    C    G        0      0        2 
  19  chr19_51648368     ZGre    C    G        0      0        2 
  19  chr19_51648368     ZHar    C    G        0      0        2 
  19  chr19_51648368   Sample    C    G        0      0        2 
  19  chr19_51708539     AAsi    A    T        0      0        2 
  19  chr19_51708539     AKia    A    T        0      0        2 
  19  chr19_51708539     AOna    A    T        0      0        2 
  19  chr19_51708539     ASom    A    T        0      0        2 
  19  chr19_51708539     HCab    A    T        0      0        2 
  19  chr19_51708539     HPrz    A    T      0.5      1        2 
  19  chr19_51708539     ZBoe    A    T        0      0        2 
  19  chr19_51708539     ZGre    A    T        0      0        2 
  19  chr19_51708539     ZHar    A    T        0      0        2 
  19  chr19_51708539   Sample    A    T        0      0        2 
  19  chr19_51718601     AAsi    T    A        0      0        2 
  19  chr19_51718601     AKia    T    A        0      0        2 
  19  chr19_51718601     AOna    T    A        0      0        2 
  19  chr19_51718601     ASom    T    A        0      0        2 
  19  chr19_51718601     HCab    T    A        1      2        2 
  19  chr19_51718601     HPrz    T    A        1      2        2 
  19  chr19_51718601     ZBoe    T    A        0      0        2 
  19  chr19_51718601     ZGre    T    A        0      0        2 
  19  chr19_51718601     ZHar    T    A        0      0        2 
  19  chr19_51718601   Sample    T    A        0      0        2 
  19  chr19_51722936     AAsi    T    A        0      0        2 
  19  chr19_51722936     AKia    T    A        0      0        2 
  19  chr19_51722936     AOna    T    A      0.5      1        2 
  19  chr19_51722936     ASom    T    A        0      0        2 
  19  chr19_51722936     HCab    T    A        0      0        2 
  19  chr19_51722936     HPrz    T    A        0      0        2 
  19  chr19_51722936     ZBoe    T    A        0      0        2 
  19  chr19_51722936     ZGre    T    A        0      0        2 
  19  chr19_51722936     ZHar    T    A        0      0        2 
  19  chr19_51722936   Sample    T    A        0      0        2 
  19  chr19_51732767     AAsi    A    C        0      0        2 
  19  chr19_51732767     AKia    A    C        0      0        2 
  19  chr19_51732767     AOna    A    C        0      0        2 
  19  chr19_51732767     ASom    A    C        0      0        2 
  19  chr19_51732767     HCab    A    C        1      2        2 
  19  chr19_51732767     HPrz    A    C        1      2        2 
  19  chr19_51732767     ZBoe    A    C        0      0        2 
  19  chr19_51732767     ZGre    A    C        0      0        2 
  19  chr19_51732767     ZHar    A    C        0      0        2 
  19  chr19_51732767   Sample    A    C        0      0        2 
  19  chr19_51733924     AAsi    T    A        0      0        2 
  19  chr19_51733924     AKia    T    A        0      0        2 
  19  chr19_51733924     AOna    T    A        0      0        2 
  19  chr19_51733924     ASom    T    A        0      0        2 
  19  chr19_51733924     HCab    T    A        0      0        2 
  19  chr19_51733924     HPrz    T    A        0      0        2 
  19  chr19_51733924     ZBoe    T    A      0.5      1        2 
  19  chr19_51733924     ZGre    T    A        0      0        2 
  19  chr19_51733924     ZHar    T    A        0      0        2 
  19  chr19_51733924   Sample    T    A        0      0        2 
  19  chr19_51758951     AAsi    T    A        0      0        2 
  19  chr19_51758951     AKia    T    A        0      0        2 
  19  chr19_51758951     AOna    T    A        0      0        2 
  19  chr19_51758951     ASom    T    A        0      0        2 
  19  chr19_51758951     HCab    T    A      0.5      1        2 
  19  chr19_51758951     HPrz    T    A      0.5      1        2 
  19  chr19_51758951     ZBoe    T    A        0      0        2 
  19  chr19_51758951     ZGre    T    A        0      0        2 
  19  chr19_51758951     ZHar    T    A        0      0        2 
  19  chr19_51758951   Sample    T    A        0      0        2 
  19  chr19_51761082     AAsi    A    T        0      0        2 
  19  chr19_51761082     AKia    A    T        0      0        2 
  19  chr19_51761082     AOna    A    T        0      0        2 
  19  chr19_51761082     ASom    A    T        0      0        2 
  19  chr19_51761082     HCab    A    T        0      0        2 
  19  chr19_51761082     HPrz    A    T        0      0        2 
  19  chr19_51761082     ZBoe    A    T        0      0        2 
  19  chr19_51761082     ZGre    A    T        1      2        2 
  19  chr19_51761082     ZHar    A    T        0      0        2 
  19  chr19_51761082   Sample    A    T        0      0        2 
  19  chr19_51765172     AAsi    G    T        0      0        2 
  19  chr19_51765172     AKia    G    T        0      0        2 
  19  chr19_51765172     AOna    G    T        0      0        2 
  19  chr19_51765172     ASom    G    T        0      0        2 
  19  chr19_51765172     HCab    G    T        0      0        2 
  19  chr19_51765172     HPrz    G    T        0      0        2 
  19  chr19_51765172     ZBoe    G    T        0      0        2 
  19  chr19_51765172     ZGre    G    T        0      0        2 
  19  chr19_51765172     ZHar    G    T      0.5      1        2 
  19  chr19_51765172   Sample    G    T        0      0        2 
  19  chr19_51769237     AAsi    G    T        0      0        2 
  19  chr19_51769237     AKia    G    T        0      0        2 
  19  chr19_51769237     AOna    G    T        0      0        2 
  19  chr19_51769237     ASom    G    T        0      0        2 
  19  chr19_51769237     HCab    G    T        0      0        2 
  19  chr19_51769237     HPrz    G    T      0.5      1        2 
  19  chr19_51769237     ZBoe    G    T        0      0        2 
  19  chr19_51769237     ZGre    G    T        0      0        2 
  19  chr19_51769237     ZHar    G    T        0      0        2 
  19  chr19_51769237   Sample    G    T        0      0        2 
  19  chr19_51780966     AAsi    C    A        0      0        2 
  19  chr19_51780966     AKia    C    A        0      0        2 
  19  chr19_51780966     AOna    C    A      0.5      1        2 
  19  chr19_51780966     ASom    C    A        0      0        2 
  19  chr19_51780966     HCab    C    A        0      0        2 
  19  chr19_51780966     HPrz    C    A        0      0        2 
  19  chr19_51780966     ZBoe    C    A        0      0        2 
  19  chr19_51780966     ZGre    C    A        0      0        2 
  19  chr19_51780966     ZHar    C    A        0      0        2 
  19  chr19_51780966   Sample    C    A        0      0        2 
  19  chr19_51806711     AAsi    A    C        0      0        2 
  19  chr19_51806711     AKia    A    C        0      0        2 
  19  chr19_51806711     AOna    A    C      0.5      1        2 
  19  chr19_51806711     ASom    A    C        0      0        2 
  19  chr19_51806711     HCab    A    C        0      0        2 
  19  chr19_51806711     HPrz    A    C        0      0        2 
  19  chr19_51806711     ZBoe    A    C        0      0        2 
  19  chr19_51806711     ZGre    A    C        0      0        2 
  19  chr19_51806711     ZHar    A    C        0      0        2 
  19  chr19_51806711   Sample    A    C        0      0        2 
  19  chr19_51811232     AAsi    G    C        0      0        2 
  19  chr19_51811232     AKia    G    C        0      0        2 
  19  chr19_51811232     AOna    G    C        0      0        2 
  19  chr19_51811232     ASom    G    C        0      0        2 
  19  chr19_51811232     HCab    G    C      0.5      1        2 
  19  chr19_51811232     HPrz    G    C        0      0        2 
  19  chr19_51811232     ZBoe    G    C        0      0        2 
  19  chr19_51811232     ZGre    G    C        0      0        2 
  19  chr19_51811232     ZHar    G    C        0      0        2 
  19  chr19_51811232   Sample    G    C        0      0        2 
  19  chr19_51892027     AAsi    T    G        0      0        2 
  19  chr19_51892027     AKia    T    G        0      0        2 
  19  chr19_51892027     AOna    T    G        0      0        2 
  19  chr19_51892027     ASom    T    G        0      0        2 
  19  chr19_51892027     HCab    T    G        1      2        2 
  19  chr19_51892027     HPrz    T    G        1      2        2 
  19  chr19_51892027     ZBoe    T    G        0      0        2 
  19  chr19_51892027     ZGre    T    G        0      0        2 
  19  chr19_51892027     ZHar    T    G        0      0        2 
  19  chr19_51892027   Sample    T    G        0      0        2 
  19  chr19_51902049     AAsi    A    T        0      0        2 
  19  chr19_51902049     AKia    A    T        0      0        2 
  19  chr19_51902049     AOna    A    T        0      0        2 
  19  chr19_51902049     ASom    A    T        0      0        2 
  19  chr19_51902049     HCab    A    T        0      0        2 
  19  chr19_51902049     HPrz    A    T        0      0        2 
  19  chr19_51902049     ZBoe    A    T        0      0        2 
  19  chr19_51902049     ZGre    A    T        1      2        2 
  19  chr19_51902049     ZHar    A    T        0      0        2 
  19  chr19_51902049   Sample    A    T        0      0        2 
  19  chr19_51909857     AAsi    G    C        0      0        2 
  19  chr19_51909857     AKia    G    C        0      0        2 
  19  chr19_51909857     AOna    G    C        0      0        2 
  19  chr19_51909857     ASom    G    C        0      0        2 
  19  chr19_51909857     HCab    G    C        0      0        2 
  19  chr19_51909857     HPrz    G    C        0      0        2 
  19  chr19_51909857     ZBoe    G    C        0      0        2 
  19  chr19_51909857     ZGre    G    C        1      2        2 
  19  chr19_51909857     ZHar    G    C        0      0        2 
  19  chr19_51909857   Sample    G    C        0      0        2 
  19  chr19_51980934     AAsi    G    C        0      0        2 
  19  chr19_51980934     AKia    G    C        0      0        2 
  19  chr19_51980934     AOna    G    C        0      0        2 
  19  chr19_51980934     ASom    G    C        0      0        2 
  19  chr19_51980934     HCab    G    C        0      0        2 
  19  chr19_51980934     HPrz    G    C        0      0        2 
  19  chr19_51980934     ZBoe    G    C        0      0        2 
  19  chr19_51980934     ZGre    G    C        0      0        2 
  19  chr19_51980934     ZHar    G    C      0.5      1        2 
  19  chr19_51980934   Sample    G    C        0      0        2 
  19  chr19_51994104     AAsi    C    G        0      0        2 
  19  chr19_51994104     AKia    C    G        0      0        2 
  19  chr19_51994104     AOna    C    G        0      0        2 
  19  chr19_51994104     ASom    C    G        0      0        2 
  19  chr19_51994104     HCab    C    G        1      2        2 
  19  chr19_51994104     HPrz    C    G        1      2        2 
  19  chr19_51994104     ZBoe    C    G        0      0        2 
  19  chr19_51994104     ZGre    C    G        0      0        2 
  19  chr19_51994104     ZHar    C    G        0      0        2 
  19  chr19_51994104   Sample    C    G        0      0        2 
  19  chr19_51996294     AAsi    A    T        0      0        2 
  19  chr19_51996294     AKia    A    T        0      0        2 
  19  chr19_51996294     AOna    A    T        0      0        2 
  19  chr19_51996294     ASom    A    T        0      0        2 
  19  chr19_51996294     HCab    A    T        1      2        2 
  19  chr19_51996294     HPrz    A    T        1      2        2 
  19  chr19_51996294     ZBoe    A    T        0      0        2 
  19  chr19_51996294     ZGre    A    T        0      0        2 
  19  chr19_51996294     ZHar    A    T        0      0        2 
  19  chr19_51996294   Sample    A    T        0      0        2 
  19  chr19_52028771     AAsi    C    A        0      0        2 
  19  chr19_52028771     AKia    C    A        0      0        2 
  19  chr19_52028771     AOna    C    A        0      0        2 
  19  chr19_52028771     ASom    C    A        0      0        2 
  19  chr19_52028771     HCab    C    A        1      2        2 
  19  chr19_52028771     HPrz    C    A        1      2        2 
  19  chr19_52028771     ZBoe    C    A        0      0        2 
  19  chr19_52028771     ZGre    C    A        0      0        2 
  19  chr19_52028771     ZHar    C    A        0      0        2 
  19  chr19_52028771   Sample    C    A        0      0        2 
  19  chr19_52057199     AAsi    A    C        0      0        2 
  19  chr19_52057199     AKia    A    C        0      0        2 
  19  chr19_52057199     AOna    A    C        0      0        2 
  19  chr19_52057199     ASom    A    C        0      0        2 
  19  chr19_52057199     HCab    A    C        0      0        2 
  19  chr19_52057199     HPrz    A    C        0      0        2 
  19  chr19_52057199     ZBoe    A    C      0.5      1        2 
  19  chr19_52057199     ZGre    A    C        0      0        2 
  19  chr19_52057199     ZHar    A    C        0      0        2 
  19  chr19_52057199   Sample    A    C        0      0        2 
  19  chr19_52088102     AAsi    G    T        0      0        2 
  19  chr19_52088102     AKia    G    T        0      0        2 
  19  chr19_52088102     AOna    G    T        0      0        2 
  19  chr19_52088102     ASom    G    T        0      0        2 
  19  chr19_52088102     HCab    G    T        0      0        2 
  19  chr19_52088102     HPrz    G    T        0      0        2 
  19  chr19_52088102     ZBoe    G    T      0.5      1        2 
  19  chr19_52088102     ZGre    G    T        0      0        2 
  19  chr19_52088102     ZHar    G    T        0      0        2 
  19  chr19_52088102   Sample    G    T        0      0        2 
  19  chr19_52093619     AAsi    A    C        0      0        2 
  19  chr19_52093619     AKia    A    C        1      2        2 
  19  chr19_52093619     AOna    A    C      0.5      1        2 
  19  chr19_52093619     ASom    A    C        0      0        2 
  19  chr19_52093619     HCab    A    C        0      0        2 
  19  chr19_52093619     HPrz    A    C        0      0        2 
  19  chr19_52093619     ZBoe    A    C        0      0        2 
  19  chr19_52093619     ZGre    A    C        0      0        2 
  19  chr19_52093619     ZHar    A    C        0      0        2 
  19  chr19_52093619   Sample    A    C        0      0        2 
  19  chr19_52109895     AAsi    G    C        0      0        2 
  19  chr19_52109895     AKia    G    C        0      0        2 
  19  chr19_52109895     AOna    G    C        0      0        2 
  19  chr19_52109895     ASom    G    C        0      0        2 
  19  chr19_52109895     HCab    G    C        0      0        2 
  19  chr19_52109895     HPrz    G    C        0      0        2 
  19  chr19_52109895     ZBoe    G    C      0.5      1        2 
  19  chr19_52109895     ZGre    G    C        1      2        2 
  19  chr19_52109895     ZHar    G    C        0      0        2 
  19  chr19_52109895   Sample    G    C        0      0        2 
  19  chr19_52116986     AAsi    T    A        0      0        2 
  19  chr19_52116986     AKia    T    A        0      0        2 
  19  chr19_52116986     AOna    T    A      0.5      1        2 
  19  chr19_52116986     ASom    T    A        0      0        2 
  19  chr19_52116986     HCab    T    A        0      0        2 
  19  chr19_52116986     HPrz    T    A        0      0        2 
  19  chr19_52116986     ZBoe    T    A        0      0        2 
  19  chr19_52116986     ZGre    T    A        0      0        2 
  19  chr19_52116986     ZHar    T    A        0      0        2 
  19  chr19_52116986   Sample    T    A        0      0        2 
  19  chr19_52129466     AAsi    A    C        0      0        2 
  19  chr19_52129466     AKia    A    C        0      0        2 
  19  chr19_52129466     AOna    A    C        0      0        2 
  19  chr19_52129466     ASom    A    C        0      0        2 
  19  chr19_52129466     HCab    A    C        1      2        2 
  19  chr19_52129466     HPrz    A    C        1      2        2 
  19  chr19_52129466     ZBoe    A    C        0      0        2 
  19  chr19_52129466     ZGre    A    C        0      0        2 
  19  chr19_52129466     ZHar    A    C        0      0        2 
  19  chr19_52129466   Sample    A    C        0      0        2 
  19  chr19_52152618     AAsi    A    C        0      0        2 
  19  chr19_52152618     AKia    A    C        0      0        2 
  19  chr19_52152618     AOna    A    C        0      0        2 
  19  chr19_52152618     ASom    A    C        0      0        2 
  19  chr19_52152618     HCab    A    C        0      0        2 
  19  chr19_52152618     HPrz    A    C        1      2        2 
  19  chr19_52152618     ZBoe    A    C        0      0        2 
  19  chr19_52152618     ZGre    A    C        0      0        2 
  19  chr19_52152618     ZHar    A    C        0      0        2 
  19  chr19_52152618   Sample    A    C        0      0        2 
  19  chr19_52167215     AAsi    T    A        0      0        2 
  19  chr19_52167215     AKia    T    A        0      0        2 
  19  chr19_52167215     AOna    T    A        0      0        2 
  19  chr19_52167215     ASom    T    A        0      0        2 
  19  chr19_52167215     HCab    T    A        0      0        2 
  19  chr19_52167215     HPrz    T    A        0      0        2 
  19  chr19_52167215     ZBoe    T    A        0      0        2 
  19  chr19_52167215     ZGre    T    A        0      0        2 
  19  chr19_52167215     ZHar    T    A        1      2        2 
  19  chr19_52167215   Sample    T    A        0      0        2 
  19  chr19_52207031     AAsi    G    T        0      0        2 
  19  chr19_52207031     AKia    G    T        0      0        2 
  19  chr19_52207031     AOna    G    T        0      0        2 
  19  chr19_52207031     ASom    G    T        0      0        2 
  19  chr19_52207031     HCab    G    T        0      0        2 
  19  chr19_52207031     HPrz    G    T        0      0        2 
  19  chr19_52207031     ZBoe    G    T        0      0        2 
  19  chr19_52207031     ZGre    G    T        0      0        2 
  19  chr19_52207031     ZHar    G    T        1      2        2 
  19  chr19_52207031   Sample    G    T        0      0        2 
  19  chr19_52207384     AAsi    C    G        0      0        2 
  19  chr19_52207384     AKia    C    G        0      0        2 
  19  chr19_52207384     AOna    C    G        0      0        2 
  19  chr19_52207384     ASom    C    G        0      0        2 
  19  chr19_52207384     HCab    C    G        1      2        2 
  19  chr19_52207384     HPrz    C    G        1      2        2 
  19  chr19_52207384     ZBoe    C    G        0      0        2 
  19  chr19_52207384     ZGre    C    G        0      0        2 
  19  chr19_52207384     ZHar    C    G        0      0        2 
  19  chr19_52207384   Sample    C    G        0      0        2 
  19  chr19_52233830     AAsi    G    T        0      0        2 
  19  chr19_52233830     AKia    G    T        0      0        2 
  19  chr19_52233830     AOna    G    T        0      0        2 
  19  chr19_52233830     ASom    G    T        0      0        2 
  19  chr19_52233830     HCab    G    T        1      2        2 
  19  chr19_52233830     HPrz    G    T        1      2        2 
  19  chr19_52233830     ZBoe    G    T        0      0        2 
  19  chr19_52233830     ZGre    G    T        0      0        2 
  19  chr19_52233830     ZHar    G    T        0      0        2 
  19  chr19_52233830   Sample    G    T        0      0        2 
  19  chr19_52268793     AAsi    G    T        0      0        2 
  19  chr19_52268793     AKia    G    T        0      0        2 
  19  chr19_52268793     AOna    G    T        0      0        2 
  19  chr19_52268793     ASom    G    T        0      0        2 
  19  chr19_52268793     HCab    G    T        0      0        2 
  19  chr19_52268793     HPrz    G    T        0      0        2 
  19  chr19_52268793     ZBoe    G    T      0.5      1        2 
  19  chr19_52268793     ZGre    G    T        0      0        2 
  19  chr19_52268793     ZHar    G    T        0      0        2 
  19  chr19_52268793   Sample    G    T        0      0        2 
  19  chr19_52268982     AAsi    G    T        0      0        2 
  19  chr19_52268982     AKia    G    T        0      0        2 
  19  chr19_52268982     AOna    G    T        0      0        2 
  19  chr19_52268982     ASom    G    T        0      0        2 
  19  chr19_52268982     HCab    G    T        1      2        2 
  19  chr19_52268982     HPrz    G    T        1      2        2 
  19  chr19_52268982     ZBoe    G    T        0      0        2 
  19  chr19_52268982     ZGre    G    T        0      0        2 
  19  chr19_52268982     ZHar    G    T        0      0        2 
  19  chr19_52268982   Sample    G    T        0      0        2 
  19  chr19_52270780     AAsi    G    C        0      0        2 
  19  chr19_52270780     AKia    G    C        0      0        2 
  19  chr19_52270780     AOna    G    C        0      0        2 
  19  chr19_52270780     ASom    G    C        0      0        2 
  19  chr19_52270780     HCab    G    C        0      0        2 
  19  chr19_52270780     HPrz    G    C      0.5      1        2 
  19  chr19_52270780     ZBoe    G    C        0      0        2 
  19  chr19_52270780     ZGre    G    C        0      0        2 
  19  chr19_52270780     ZHar    G    C        0      0        2 
  19  chr19_52270780   Sample    G    C        0      0        2 
  19  chr19_52283163     AAsi    G    C        0      0        2 
  19  chr19_52283163     AKia    G    C        0      0        2 
  19  chr19_52283163     AOna    G    C        0      0        2 
  19  chr19_52283163     ASom    G    C        0      0        2 
  19  chr19_52283163     HCab    G    C        1      2        2 
  19  chr19_52283163     HPrz    G    C        1      2        2 
  19  chr19_52283163     ZBoe    G    C        0      0        2 
  19  chr19_52283163     ZGre    G    C        0      0        2 
  19  chr19_52283163     ZHar    G    C        0      0        2 
  19  chr19_52283163   Sample    G    C        0      0        2 
  19  chr19_52286988     AAsi    T    A        0      0        2 
  19  chr19_52286988     AKia    T    A        0      0        2 
  19  chr19_52286988     AOna    T    A        1      2        2 
  19  chr19_52286988     ASom    T    A        0      0        2 
  19  chr19_52286988     HCab    T    A        0      0        2 
  19  chr19_52286988     HPrz    T    A        0      0        2 
  19  chr19_52286988     ZBoe    T    A        0      0        2 
  19  chr19_52286988     ZGre    T    A        0      0        2 
  19  chr19_52286988     ZHar    T    A        0      0        2 
  19  chr19_52286988   Sample    T    A        0      0        2 
  19  chr19_52304589     AAsi    A    T        0      0        2 
  19  chr19_52304589     AKia    A    T        0      0        2 
  19  chr19_52304589     AOna    A    T        0      0        2 
  19  chr19_52304589     ASom    A    T        0      0        2 
  19  chr19_52304589     HCab    A    T        0      0        2 
  19  chr19_52304589     HPrz    A    T        0      0        2 
  19  chr19_52304589     ZBoe    A    T      0.5      1        2 
  19  chr19_52304589     ZGre    A    T        0      0        2 
  19  chr19_52304589     ZHar    A    T        0      0        2 
  19  chr19_52304589   Sample    A    T        0      0        2 
  19  chr19_52320176     AAsi    A    T        0      0        2 
  19  chr19_52320176     AKia    A    T        0      0        2 
  19  chr19_52320176     AOna    A    T        0      0        2 
  19  chr19_52320176     ASom    A    T        0      0        2 
  19  chr19_52320176     HCab    A    T      0.5      1        2 
  19  chr19_52320176     HPrz    A    T        0      0        2 
  19  chr19_52320176     ZBoe    A    T        0      0        2 
  19  chr19_52320176     ZGre    A    T        0      0        2 
  19  chr19_52320176     ZHar    A    T        0      0        2 
  19  chr19_52320176   Sample    A    T        0      0        2 
  19  chr19_52361840     AAsi    G    T        0      0        2 
  19  chr19_52361840     AKia    G    T        0      0        2 
  19  chr19_52361840     AOna    G    T        0      0        2 
  19  chr19_52361840     ASom    G    T        0      0        2 
  19  chr19_52361840     HCab    G    T        0      0        2 
  19  chr19_52361840     HPrz    G    T        0      0        2 
  19  chr19_52361840     ZBoe    G    T      0.5      1        2 
  19  chr19_52361840     ZGre    G    T        0      0        2 
  19  chr19_52361840     ZHar    G    T        0      0        2 
  19  chr19_52361840   Sample    G    T        0      0        2 
  19  chr19_52406055     AAsi    A    T        0      0        2 
  19  chr19_52406055     AKia    A    T      0.5      1        2 
  19  chr19_52406055     AOna    A    T      0.5      1        2 
  19  chr19_52406055     ASom    A    T        0      0        2 
  19  chr19_52406055     HCab    A    T        0      0        2 
  19  chr19_52406055     HPrz    A    T        0      0        2 
  19  chr19_52406055     ZBoe    A    T        0      0        2 
  19  chr19_52406055     ZGre    A    T        0      0        2 
  19  chr19_52406055     ZHar    A    T        0      0        2 
  19  chr19_52406055   Sample    A    T        0      0        2 
  19  chr19_52407876     AAsi    G    T        0      0        2 
  19  chr19_52407876     AKia    G    T      0.5      1        2 
  19  chr19_52407876     AOna    G    T        0      0        2 
  19  chr19_52407876     ASom    G    T        0      0        2 
  19  chr19_52407876     HCab    G    T        0      0        2 
  19  chr19_52407876     HPrz    G    T        0      0        2 
  19  chr19_52407876     ZBoe    G    T        0      0        2 
  19  chr19_52407876     ZGre    G    T        0      0        2 
  19  chr19_52407876     ZHar    G    T        0      0        2 
  19  chr19_52407876   Sample    G    T        0      0        2 
  19  chr19_52432688     AAsi    T    A        0      0        2 
  19  chr19_52432688     AKia    T    A      0.5      1        2 
  19  chr19_52432688     AOna    T    A      0.5      1        2 
  19  chr19_52432688     ASom    T    A        0      0        2 
  19  chr19_52432688     HCab    T    A        1      2        2 
  19  chr19_52432688     HPrz    T    A        1      2        2 
  19  chr19_52432688     ZBoe    T    A        0      0        2 
  19  chr19_52432688     ZGre    T    A        0      0        2 
  19  chr19_52432688     ZHar    T    A        1      2        2 
  19  chr19_52432688   Sample    T    A        0      0        2 
  19  chr19_52435636     AAsi    G    C        0      0        2 
  19  chr19_52435636     AKia    G    C        0      0        2 
  19  chr19_52435636     AOna    G    C        0      0        2 
  19  chr19_52435636     ASom    G    C        0      0        2 
  19  chr19_52435636     HCab    G    C        0      0        2 
  19  chr19_52435636     HPrz    G    C        0      0        2 
  19  chr19_52435636     ZBoe    G    C      0.5      1        2 
  19  chr19_52435636     ZGre    G    C        0      0        2 
  19  chr19_52435636     ZHar    G    C        0      0        2 
  19  chr19_52435636   Sample    G    C        0      0        2 
  19  chr19_52443443     AAsi    T    A        0      0        2 
  19  chr19_52443443     AKia    T    A        0      0        2 
  19  chr19_52443443     AOna    T    A        0      0        2 
  19  chr19_52443443     ASom    T    A        0      0        2 
  19  chr19_52443443     HCab    T    A        0      0        2 
  19  chr19_52443443     HPrz    T    A        0      0        2 
  19  chr19_52443443     ZBoe    T    A      0.5      1        2 
  19  chr19_52443443     ZGre    T    A        0      0        2 
  19  chr19_52443443     ZHar    T    A        0      0        2 
  19  chr19_52443443   Sample    T    A        0      0        2 
  19  chr19_52449589     AAsi    G    T        0      0        2 
  19  chr19_52449589     AKia    G    T        0      0        2 
  19  chr19_52449589     AOna    G    T        0      0        2 
  19  chr19_52449589     ASom    G    T        0      0        2 
  19  chr19_52449589     HCab    G    T        0      0        2 
  19  chr19_52449589     HPrz    G    T        0      0        2 
  19  chr19_52449589     ZBoe    G    T        1      2        2 
  19  chr19_52449589     ZGre    G    T        0      0        2 
  19  chr19_52449589     ZHar    G    T        0      0        2 
  19  chr19_52449589   Sample    G    T        0      0        2 
  19  chr19_52481384     AAsi    C    G        0      0        2 
  19  chr19_52481384     AKia    C    G        0      0        2 
  19  chr19_52481384     AOna    C    G        0      0        2 
  19  chr19_52481384     ASom    C    G        0      0        2 
  19  chr19_52481384     HCab    C    G        1      2        2 
  19  chr19_52481384     HPrz    C    G        1      2        2 
  19  chr19_52481384     ZBoe    C    G        0      0        2 
  19  chr19_52481384     ZGre    C    G        0      0        2 
  19  chr19_52481384     ZHar    C    G        0      0        2 
  19  chr19_52481384   Sample    C    G        0      0        2 
  19  chr19_52514113     AAsi    G    T        0      0        2 
  19  chr19_52514113     AKia    G    T        0      0        2 
  19  chr19_52514113     AOna    G    T        1      2        2 
  19  chr19_52514113     ASom    G    T        0      0        2 
  19  chr19_52514113     HCab    G    T        0      0        2 
  19  chr19_52514113     HPrz    G    T        0      0        2 
  19  chr19_52514113     ZBoe    G    T        0      0        2 
  19  chr19_52514113     ZGre    G    T        0      0        2 
  19  chr19_52514113     ZHar    G    T        0      0        2 
  19  chr19_52514113   Sample    G    T        0      0        2 
  19  chr19_52523486     AAsi    G    C        0      0        2 
  19  chr19_52523486     AKia    G    C        0      0        2 
  19  chr19_52523486     AOna    G    C        0      0        2 
  19  chr19_52523486     ASom    G    C        0      0        2 
  19  chr19_52523486     HCab    G    C        0      0        2 
  19  chr19_52523486     HPrz    G    C        0      0        2 
  19  chr19_52523486     ZBoe    G    C      0.5      1        2 
  19  chr19_52523486     ZGre    G    C        0      0        2 
  19  chr19_52523486     ZHar    G    C        0      0        2 
  19  chr19_52523486   Sample    G    C        0      0        2 
  19  chr19_52526539     AAsi    C    A        0      0        2 
  19  chr19_52526539     AKia    C    A        0      0        2 
  19  chr19_52526539     AOna    C    A      0.5      1        2 
  19  chr19_52526539     ASom    C    A        0      0        2 
  19  chr19_52526539     HCab    C    A        0      0        2 
  19  chr19_52526539     HPrz    C    A        0      0        2 
  19  chr19_52526539     ZBoe    C    A        0      0        2 
  19  chr19_52526539     ZGre    C    A        0      0        2 
  19  chr19_52526539     ZHar    C    A        0      0        2 
  19  chr19_52526539   Sample    C    A        0      0        2 
  19  chr19_52532082     AAsi    G    C        0      0        2 
  19  chr19_52532082     AKia    G    C        0      0        2 
  19  chr19_52532082     AOna    G    C      0.5      1        2 
  19  chr19_52532082     ASom    G    C        0      0        2 
  19  chr19_52532082     HCab    G    C        0      0        2 
  19  chr19_52532082     HPrz    G    C        0      0        2 
  19  chr19_52532082     ZBoe    G    C        0      0        2 
  19  chr19_52532082     ZGre    G    C        0      0        2 
  19  chr19_52532082     ZHar    G    C        0      0        2 
  19  chr19_52532082   Sample    G    C        0      0        2 
  19  chr19_52543522     AAsi    G    C        0      0        2 
  19  chr19_52543522     AKia    G    C        0      0        2 
  19  chr19_52543522     AOna    G    C        0      0        2 
  19  chr19_52543522     ASom    G    C        0      0        2 
  19  chr19_52543522     HCab    G    C      0.5      1        2 
  19  chr19_52543522     HPrz    G    C        0      0        2 
  19  chr19_52543522     ZBoe    G    C        0      0        2 
  19  chr19_52543522     ZGre    G    C        0      0        2 
  19  chr19_52543522     ZHar    G    C        0      0        2 
  19  chr19_52543522   Sample    G    C        0      0        2 
  19  chr19_52559981     AAsi    A    T        0      0        2 
  19  chr19_52559981     AKia    A    T        0      0        2 
  19  chr19_52559981     AOna    A    T        0      0        2 
  19  chr19_52559981     ASom    A    T        0      0        2 
  19  chr19_52559981     HCab    A    T        0      0        2 
  19  chr19_52559981     HPrz    A    T        0      0        2 
  19  chr19_52559981     ZBoe    A    T      0.5      1        2 
  19  chr19_52559981     ZGre    A    T        0      0        2 
  19  chr19_52559981     ZHar    A    T        0      0        2 
  19  chr19_52559981   Sample    A    T        0      0        2 
  19  chr19_52562289     AAsi    A    T        0      0        2 
  19  chr19_52562289     AKia    A    T        0      0        2 
  19  chr19_52562289     AOna    A    T        0      0        2 
  19  chr19_52562289     ASom    A    T        0      0        2 
  19  chr19_52562289     HCab    A    T        0      0        2 
  19  chr19_52562289     HPrz    A    T        0      0        2 
  19  chr19_52562289     ZBoe    A    T        1      2        2 
  19  chr19_52562289     ZGre    A    T        0      0        2 
  19  chr19_52562289     ZHar    A    T        0      0        2 
  19  chr19_52562289   Sample    A    T        0      0        2 
  19  chr19_52563929     AAsi    T    A        0      0        2 
  19  chr19_52563929     AKia    T    A        0      0        2 
  19  chr19_52563929     AOna    T    A      0.5      1        2 
  19  chr19_52563929     ASom    T    A        0      0        2 
  19  chr19_52563929     HCab    T    A        0      0        2 
  19  chr19_52563929     HPrz    T    A        0      0        2 
  19  chr19_52563929     ZBoe    T    A        0      0        2 
  19  chr19_52563929     ZGre    T    A        0      0        2 
  19  chr19_52563929     ZHar    T    A        0      0        2 
  19  chr19_52563929   Sample    T    A        0      0        2 
  19  chr19_52568719     AAsi    C    G        0      0        2 
  19  chr19_52568719     AKia    C    G        0      0        2 
  19  chr19_52568719     AOna    C    G      0.5      1        2 
  19  chr19_52568719     ASom    C    G        0      0        2 
  19  chr19_52568719     HCab    C    G        0      0        2 
  19  chr19_52568719     HPrz    C    G        0      0        2 
  19  chr19_52568719     ZBoe    C    G        0      0        2 
  19  chr19_52568719     ZGre    C    G        0      0        2 
  19  chr19_52568719     ZHar    C    G        0      0        2 
  19  chr19_52568719   Sample    C    G        0      0        2 
  19  chr19_52578869     AAsi    T    G        0      0        2 
  19  chr19_52578869     AKia    T    G        0      0        2 
  19  chr19_52578869     AOna    T    G        0      0        2 
  19  chr19_52578869     ASom    T    G        0      0        2 
  19  chr19_52578869     HCab    T    G        1      2        2 
  19  chr19_52578869     HPrz    T    G        1      2        2 
  19  chr19_52578869     ZBoe    T    G        0      0        2 
  19  chr19_52578869     ZGre    T    G        0      0        2 
  19  chr19_52578869     ZHar    T    G        0      0        2 
  19  chr19_52578869   Sample    T    G        0      0        2 
  19  chr19_52578944     AAsi    A    C        0      0        2 
  19  chr19_52578944     AKia    A    C        0      0        2 
  19  chr19_52578944     AOna    A    C      0.5      1        2 
  19  chr19_52578944     ASom    A    C        0      0        2 
  19  chr19_52578944     HCab    A    C        0      0        2 
  19  chr19_52578944     HPrz    A    C        0      0        2 
  19  chr19_52578944     ZBoe    A    C        0      0        2 
  19  chr19_52578944     ZGre    A    C        0      0        2 
  19  chr19_52578944     ZHar    A    C        0      0        2 
  19  chr19_52578944   Sample    A    C        0      0        2 
  19  chr19_52614071     AAsi    A    C        0      0        2 
  19  chr19_52614071     AKia    A    C        0      0        2 
  19  chr19_52614071     AOna    A    C        0      0        2 
  19  chr19_52614071     ASom    A    C        0      0        2 
  19  chr19_52614071     HCab    A    C        0      0        2 
  19  chr19_52614071     HPrz    A    C        0      0        2 
  19  chr19_52614071     ZBoe    A    C        0      0        2 
  19  chr19_52614071     ZGre    A    C        0      0        2 
  19  chr19_52614071     ZHar    A    C      0.5      1        2 
  19  chr19_52614071   Sample    A    C        0      0        2 
  19  chr19_52657699     AAsi    T    G        0      0        2 
  19  chr19_52657699     AKia    T    G        0      0        2 
  19  chr19_52657699     AOna    T    G      0.5      1        2 
  19  chr19_52657699     ASom    T    G        0      0        2 
  19  chr19_52657699     HCab    T    G        0      0        2 
  19  chr19_52657699     HPrz    T    G        0      0        2 
  19  chr19_52657699     ZBoe    T    G        0      0        2 
  19  chr19_52657699     ZGre    T    G        0      0        2 
  19  chr19_52657699     ZHar    T    G        0      0        2 
  19  chr19_52657699   Sample    T    G        0      0        2 
  19  chr19_52682179     AAsi    G    C      0.5      1        2 
  19  chr19_52682179     AKia    G    C        0      0        2 
  19  chr19_52682179     AOna    G    C        0      0        2 
  19  chr19_52682179     ASom    G    C        0      0        2 
  19  chr19_52682179     HCab    G    C        0      0        2 
  19  chr19_52682179     HPrz    G    C        0      0        2 
  19  chr19_52682179     ZBoe    G    C        0      0        2 
  19  chr19_52682179     ZGre    G    C        0      0        2 
  19  chr19_52682179     ZHar    G    C        0      0        2 
  19  chr19_52682179   Sample    G    C        0      0        2 
  19  chr19_52715526     AAsi    G    T        0      0        2 
  19  chr19_52715526     AKia    G    T        0      0        2 
  19  chr19_52715526     AOna    G    T        0      0        2 
  19  chr19_52715526     ASom    G    T        0      0        2 
  19  chr19_52715526     HCab    G    T        0      0        2 
  19  chr19_52715526     HPrz    G    T        0      0        2 
  19  chr19_52715526     ZBoe    G    T      0.5      1        2 
  19  chr19_52715526     ZGre    G    T        0      0        2 
  19  chr19_52715526     ZHar    G    T        0      0        2 
  19  chr19_52715526   Sample    G    T        0      0        2 
  19  chr19_52719114     AAsi    G    C        0      0        2 
  19  chr19_52719114     AKia    G    C        0      0        2 
  19  chr19_52719114     AOna    G    C        0      0        2 
  19  chr19_52719114     ASom    G    C        0      0        2 
  19  chr19_52719114     HCab    G    C        1      2        2 
  19  chr19_52719114     HPrz    G    C        1      2        2 
  19  chr19_52719114     ZBoe    G    C        0      0        2 
  19  chr19_52719114     ZGre    G    C        0      0        2 
  19  chr19_52719114     ZHar    G    C        0      0        2 
  19  chr19_52719114   Sample    G    C        0      0        2 
  19  chr19_52722270     AAsi    C    G        0      0        2 
  19  chr19_52722270     AKia    C    G        0      0        2 
  19  chr19_52722270     AOna    C    G        0      0        2 
  19  chr19_52722270     ASom    C    G      0.5      1        2 
  19  chr19_52722270     HCab    C    G        0      0        2 
  19  chr19_52722270     HPrz    C    G        0      0        2 
  19  chr19_52722270     ZBoe    C    G        0      0        2 
  19  chr19_52722270     ZGre    C    G        0      0        2 
  19  chr19_52722270     ZHar    C    G        0      0        2 
  19  chr19_52722270   Sample    C    G        1      2        2 
  19  chr19_52722961     AAsi    A    C        0      0        2 
  19  chr19_52722961     AKia    A    C        0      0        2 
  19  chr19_52722961     AOna    A    C        0      0        2 
  19  chr19_52722961     ASom    A    C        0      0        2 
  19  chr19_52722961     HCab    A    C        0      0        2 
  19  chr19_52722961     HPrz    A    C        0      0        2 
  19  chr19_52722961     ZBoe    A    C      0.5      1        2 
  19  chr19_52722961     ZGre    A    C        0      0        2 
  19  chr19_52722961     ZHar    A    C        0      0        2 
  19  chr19_52722961   Sample    A    C        0      0        2 
  19  chr19_52725773     AAsi    G    C        0      0        2 
  19  chr19_52725773     AKia    G    C        1      2        2 
  19  chr19_52725773     AOna    G    C        0      0        2 
  19  chr19_52725773     ASom    G    C        0      0        2 
  19  chr19_52725773     HCab    G    C        0      0        2 
  19  chr19_52725773     HPrz    G    C        0      0        2 
  19  chr19_52725773     ZBoe    G    C        0      0        2 
  19  chr19_52725773     ZGre    G    C        0      0        2 
  19  chr19_52725773     ZHar    G    C        0      0        2 
  19  chr19_52725773   Sample    G    C        0      0        2 
  19  chr19_52748626     AAsi    T    G        0      0        2 
  19  chr19_52748626     AKia    T    G        0      0        2 
  19  chr19_52748626     AOna    T    G        0      0        2 
  19  chr19_52748626     ASom    T    G        0      0        2 
  19  chr19_52748626     HCab    T    G        1      2        2 
  19  chr19_52748626     HPrz    T    G        1      2        2 
  19  chr19_52748626     ZBoe    T    G        0      0        2 
  19  chr19_52748626     ZGre    T    G        0      0        2 
  19  chr19_52748626     ZHar    T    G        0      0        2 
  19  chr19_52748626   Sample    T    G        0      0        2 
  19  chr19_52759194     AAsi    C    A        0      0        2 
  19  chr19_52759194     AKia    C    A        0      0        2 
  19  chr19_52759194     AOna    C    A        0      0        2 
  19  chr19_52759194     ASom    C    A        0      0        2 
  19  chr19_52759194     HCab    C    A        0      0        2 
  19  chr19_52759194     HPrz    C    A        0      0        2 
  19  chr19_52759194     ZBoe    C    A        0      0        2 
  19  chr19_52759194     ZGre    C    A        1      2        2 
  19  chr19_52759194     ZHar    C    A        0      0        2 
  19  chr19_52759194   Sample    C    A        0      0        2 
  19  chr19_52790242     AAsi    A    C        0      0        2 
  19  chr19_52790242     AKia    A    C        0      0        2 
  19  chr19_52790242     AOna    A    C        0      0        2 
  19  chr19_52790242     ASom    A    C        0      0        2 
  19  chr19_52790242     HCab    A    C      0.5      1        2 
  19  chr19_52790242     HPrz    A    C        0      0        2 
  19  chr19_52790242     ZBoe    A    C        0      0        2 
  19  chr19_52790242     ZGre    A    C        0      0        2 
  19  chr19_52790242     ZHar    A    C        0      0        2 
  19  chr19_52790242   Sample    A    C        0      0        2 
  19  chr19_52797843     AAsi    G    C        0      0        2 
  19  chr19_52797843     AKia    G    C        0      0        2 
  19  chr19_52797843     AOna    G    C        0      0        2 
  19  chr19_52797843     ASom    G    C        0      0        2 
  19  chr19_52797843     HCab    G    C        0      0        2 
  19  chr19_52797843     HPrz    G    C        0      0        2 
  19  chr19_52797843     ZBoe    G    C        0      0        2 
  19  chr19_52797843     ZGre    G    C        0      0        2 
  19  chr19_52797843     ZHar    G    C      0.5      1        2 
  19  chr19_52797843   Sample    G    C        0      0        2 
  19  chr19_52798153     AAsi    C    G        0      0        2 
  19  chr19_52798153     AKia    C    G        0      0        2 
  19  chr19_52798153     AOna    C    G        0      0        2 
  19  chr19_52798153     ASom    C    G        0      0        2 
  19  chr19_52798153     HCab    C    G      0.5      1        2 
  19  chr19_52798153     HPrz    C    G        0      0        2 
  19  chr19_52798153     ZBoe    C    G        0      0        2 
  19  chr19_52798153     ZGre    C    G        0      0        2 
  19  chr19_52798153     ZHar    C    G        0      0        2 
  19  chr19_52798153   Sample    C    G        0      0        2 
  19  chr19_52816362     AAsi    G    C        0      0        2 
  19  chr19_52816362     AKia    G    C        0      0        2 
  19  chr19_52816362     AOna    G    C        0      0        2 
  19  chr19_52816362     ASom    G    C        1      2        2 
  19  chr19_52816362     HCab    G    C        0      0        2 
  19  chr19_52816362     HPrz    G    C        0      0        2 
  19  chr19_52816362     ZBoe    G    C        0      0        2 
  19  chr19_52816362     ZGre    G    C        0      0        2 
  19  chr19_52816362     ZHar    G    C        0      0        2 
  19  chr19_52816362   Sample    G    C        0      0        2 
  19  chr19_52869267     AAsi    A    C        0      0        2 
  19  chr19_52869267     AKia    A    C        0      0        2 
  19  chr19_52869267     AOna    A    C        0      0        2 
  19  chr19_52869267     ASom    A    C        0      0        2 
  19  chr19_52869267     HCab    A    C        1      2        2 
  19  chr19_52869267     HPrz    A    C        1      2        2 
  19  chr19_52869267     ZBoe    A    C        0      0        2 
  19  chr19_52869267     ZGre    A    C        0      0        2 
  19  chr19_52869267     ZHar    A    C        0      0        2 
  19  chr19_52869267   Sample    A    C        0      0        2 
  19  chr19_52905678     AAsi    G    T        0      0        2 
  19  chr19_52905678     AKia    G    T        0      0        2 
  19  chr19_52905678     AOna    G    T        0      0        2 
  19  chr19_52905678     ASom    G    T        0      0        2 
  19  chr19_52905678     HCab    G    T        1      2        2 
  19  chr19_52905678     HPrz    G    T        1      2        2 
  19  chr19_52905678     ZBoe    G    T        0      0        2 
  19  chr19_52905678     ZGre    G    T        0      0        2 
  19  chr19_52905678     ZHar    G    T        0      0        2 
  19  chr19_52905678   Sample    G    T        0      0        2 
  19  chr19_52916159     AAsi    C    A        0      0        2 
  19  chr19_52916159     AKia    C    A        0      0        2 
  19  chr19_52916159     AOna    C    A        0      0        2 
  19  chr19_52916159     ASom    C    A        0      0        2 
  19  chr19_52916159     HCab    C    A        0      0        2 
  19  chr19_52916159     HPrz    C    A        0      0        2 
  19  chr19_52916159     ZBoe    C    A        0      0        2 
  19  chr19_52916159     ZGre    C    A      0.5      1        2 
  19  chr19_52916159     ZHar    C    A        0      0        2 
  19  chr19_52916159   Sample    C    A        0      0        2 
  19  chr19_52952607     AAsi    T    A        1      2        2 
  19  chr19_52952607     AKia    T    A        0      0        2 
  19  chr19_52952607     AOna    T    A        0      0        2 
  19  chr19_52952607     ASom    T    A        1      2        2 
  19  chr19_52952607     HCab    T    A        0      0        2 
  19  chr19_52952607     HPrz    T    A        0      0        2 
  19  chr19_52952607     ZBoe    T    A        0      0        2 
  19  chr19_52952607     ZGre    T    A        0      0        2 
  19  chr19_52952607     ZHar    T    A        0      0        2 
  19  chr19_52952607   Sample    T    A        1      2        2 
  19  chr19_52954537     AAsi    T    G      0.5      1        2 
  19  chr19_52954537     AKia    T    G        0      0        2 
  19  chr19_52954537     AOna    T    G        0      0        2 
  19  chr19_52954537     ASom    T    G        0      0        2 
  19  chr19_52954537     HCab    T    G        0      0        2 
  19  chr19_52954537     HPrz    T    G        0      0        2 
  19  chr19_52954537     ZBoe    T    G        0      0        2 
  19  chr19_52954537     ZGre    T    G        0      0        2 
  19  chr19_52954537     ZHar    T    G        0      0        2 
  19  chr19_52954537   Sample    T    G        0      0        2 
  19  chr19_52963700     AAsi    A    C        0      0        2 
  19  chr19_52963700     AKia    A    C        0      0        2 
  19  chr19_52963700     AOna    A    C      0.5      1        2 
  19  chr19_52963700     ASom    A    C        0      0        2 
  19  chr19_52963700     HCab    A    C        0      0        2 
  19  chr19_52963700     HPrz    A    C        0      0        2 
  19  chr19_52963700     ZBoe    A    C        0      0        2 
  19  chr19_52963700     ZGre    A    C        0      0        2 
  19  chr19_52963700     ZHar    A    C        0      0        2 
  19  chr19_52963700   Sample    A    C        0      0        2 
  19  chr19_52994283     AAsi    T    G        0      0        2 
  19  chr19_52994283     AKia    T    G        1      2        2 
  19  chr19_52994283     AOna    T    G      0.5      1        2 
  19  chr19_52994283     ASom    T    G        0      0        2 
  19  chr19_52994283     HCab    T    G        0      0        2 
  19  chr19_52994283     HPrz    T    G        0      0        2 
  19  chr19_52994283     ZBoe    T    G        0      0        2 
  19  chr19_52994283     ZGre    T    G        0      0        2 
  19  chr19_52994283     ZHar    T    G        0      0        2 
  19  chr19_52994283   Sample    T    G        0      0        2 
  19  chr19_53009813     AAsi    T    G        0      0        2 
  19  chr19_53009813     AKia    T    G        0      0        2 
  19  chr19_53009813     AOna    T    G        0      0        2 
  19  chr19_53009813     ASom    T    G        0      0        2 
  19  chr19_53009813     HCab    T    G        1      2        2 
  19  chr19_53009813     HPrz    T    G        1      2        2 
  19  chr19_53009813     ZBoe    T    G        0      0        2 
  19  chr19_53009813     ZGre    T    G        0      0        2 
  19  chr19_53009813     ZHar    T    G        0      0        2 
  19  chr19_53009813   Sample    T    G        0      0        2 
  19  chr19_53013165     AAsi    T    G        0      0        2 
  19  chr19_53013165     AKia    T    G        0      0        2 
  19  chr19_53013165     AOna    T    G        0      0        2 
  19  chr19_53013165     ASom    T    G        0      0        2 
  19  chr19_53013165     HCab    T    G        1      2        2 
  19  chr19_53013165     HPrz    T    G        1      2        2 
  19  chr19_53013165     ZBoe    T    G        0      0        2 
  19  chr19_53013165     ZGre    T    G        0      0        2 
  19  chr19_53013165     ZHar    T    G        0      0        2 
  19  chr19_53013165   Sample    T    G        0      0        2 
  19  chr19_53031954     AAsi    C    G        0      0        2 
  19  chr19_53031954     AKia    C    G        0      0        2 
  19  chr19_53031954     AOna    C    G        0      0        2 
  19  chr19_53031954     ASom    C    G        0      0        2 
  19  chr19_53031954     HCab    C    G        1      2        2 
  19  chr19_53031954     HPrz    C    G        1      2        2 
  19  chr19_53031954     ZBoe    C    G        0      0        2 
  19  chr19_53031954     ZGre    C    G        0      0        2 
  19  chr19_53031954     ZHar    C    G        0      0        2 
  19  chr19_53031954   Sample    C    G        0      0        2 
  19  chr19_53034739     AAsi    C    A        0      0        2 
  19  chr19_53034739     AKia    C    A        0      0        2 
  19  chr19_53034739     AOna    C    A        0      0        2 
  19  chr19_53034739     ASom    C    A        0      0        2 
  19  chr19_53034739     HCab    C    A      0.5      1        2 
  19  chr19_53034739     HPrz    C    A        0      0        2 
  19  chr19_53034739     ZBoe    C    A        0      0        2 
  19  chr19_53034739     ZGre    C    A        0      0        2 
  19  chr19_53034739     ZHar    C    A        0      0        2 
  19  chr19_53034739   Sample    C    A        0      0        2 
  19  chr19_53045918     AAsi    G    T        0      0        2 
  19  chr19_53045918     AKia    G    T        0      0        2 
  19  chr19_53045918     AOna    G    T        0      0        2 
  19  chr19_53045918     ASom    G    T        0      0        2 
  19  chr19_53045918     HCab    G    T        1      2        2 
  19  chr19_53045918     HPrz    G    T        1      2        2 
  19  chr19_53045918     ZBoe    G    T        0      0        2 
  19  chr19_53045918     ZGre    G    T        0      0        2 
  19  chr19_53045918     ZHar    G    T        0      0        2 
  19  chr19_53045918   Sample    G    T        0      0        2 
  19  chr19_53070157     AAsi    G    T        0      0        2 
  19  chr19_53070157     AKia    G    T        0      0        2 
  19  chr19_53070157     AOna    G    T        0      0        2 
  19  chr19_53070157     ASom    G    T        0      0        2 
  19  chr19_53070157     HCab    G    T        0      0        2 
  19  chr19_53070157     HPrz    G    T        0      0        2 
  19  chr19_53070157     ZBoe    G    T        0      0        2 
  19  chr19_53070157     ZGre    G    T        0      0        2 
  19  chr19_53070157     ZHar    G    T        1      2        2 
  19  chr19_53070157   Sample    G    T        0      0        2 
  19  chr19_53094292     AAsi    C    A        0      0        2 
  19  chr19_53094292     AKia    C    A        0      0        2 
  19  chr19_53094292     AOna    C    A        0      0        2 
  19  chr19_53094292     ASom    C    A        0      0        2 
  19  chr19_53094292     HCab    C    A        0      0        2 
  19  chr19_53094292     HPrz    C    A        0      0        2 
  19  chr19_53094292     ZBoe    C    A      0.5      1        2 
  19  chr19_53094292     ZGre    C    A        1      2        2 
  19  chr19_53094292     ZHar    C    A        0      0        2 
  19  chr19_53094292   Sample    C    A        0      0        2 
  19  chr19_53100900     AAsi    C    G        0      0        2 
  19  chr19_53100900     AKia    C    G        0      0        2 
  19  chr19_53100900     AOna    C    G      0.5      1        2 
  19  chr19_53100900     ASom    C    G        0      0        2 
  19  chr19_53100900     HCab    C    G        0      0        2 
  19  chr19_53100900     HPrz    C    G        0      0        2 
  19  chr19_53100900     ZBoe    C    G        0      0        2 
  19  chr19_53100900     ZGre    C    G        0      0        2 
  19  chr19_53100900     ZHar    C    G        0      0        2 
  19  chr19_53100900   Sample    C    G        0      0        2 
  19  chr19_53132060     AAsi    A    C        0      0        2 
  19  chr19_53132060     AKia    A    C        0      0        2 
  19  chr19_53132060     AOna    A    C        0      0        2 
  19  chr19_53132060     ASom    A    C        0      0        2 
  19  chr19_53132060     HCab    A    C        1      2        2 
  19  chr19_53132060     HPrz    A    C        1      2        2 
  19  chr19_53132060     ZBoe    A    C        0      0        2 
  19  chr19_53132060     ZGre    A    C        0      0        2 
  19  chr19_53132060     ZHar    A    C        0      0        2 
  19  chr19_53132060   Sample    A    C        0      0        2 
  19  chr19_53139825     AAsi    C    A        0      0        2 
  19  chr19_53139825     AKia    C    A        0      0        2 
  19  chr19_53139825     AOna    C    A        0      0        2 
  19  chr19_53139825     ASom    C    A        0      0        2 
  19  chr19_53139825     HCab    C    A        0      0        2 
  19  chr19_53139825     HPrz    C    A        0      0        2 
  19  chr19_53139825     ZBoe    C    A        0      0        2 
  19  chr19_53139825     ZGre    C    A        0      0        2 
  19  chr19_53139825     ZHar    C    A      0.5      1        2 
  19  chr19_53139825   Sample    C    A        0      0        2 
  19  chr19_53155318     AAsi    T    A        0      0        2 
  19  chr19_53155318     AKia    T    A        0      0        2 
  19  chr19_53155318     AOna    T    A      0.5      1        2 
  19  chr19_53155318     ASom    T    A        0      0        2 
  19  chr19_53155318     HCab    T    A        0      0        2 
  19  chr19_53155318     HPrz    T    A        0      0        2 
  19  chr19_53155318     ZBoe    T    A        0      0        2 
  19  chr19_53155318     ZGre    T    A        0      0        2 
  19  chr19_53155318     ZHar    T    A        0      0        2 
  19  chr19_53155318   Sample    T    A        0      0        2 
  19  chr19_53164893     AAsi    G    C        0      0        2 
  19  chr19_53164893     AKia    G    C        0      0        2 
  19  chr19_53164893     AOna    G    C        0      0        2 
  19  chr19_53164893     ASom    G    C      0.5      1        2 
  19  chr19_53164893     HCab    G    C        0      0        2 
  19  chr19_53164893     HPrz    G    C        0      0        2 
  19  chr19_53164893     ZBoe    G    C        0      0        2 
  19  chr19_53164893     ZGre    G    C        0      0        2 
  19  chr19_53164893     ZHar    G    C        0      0        2 
  19  chr19_53164893   Sample    G    C        0      0        2 
  19  chr19_53175896     AAsi    G    T        0      0        2 
  19  chr19_53175896     AKia    G    T        0      0        2 
  19  chr19_53175896     AOna    G    T        0      0        2 
  19  chr19_53175896     ASom    G    T        0      0        2 
  19  chr19_53175896     HCab    G    T        1      2        2 
  19  chr19_53175896     HPrz    G    T        1      2        2 
  19  chr19_53175896     ZBoe    G    T        0      0        2 
  19  chr19_53175896     ZGre    G    T        0      0        2 
  19  chr19_53175896     ZHar    G    T        0      0        2 
  19  chr19_53175896   Sample    G    T        0      0        2 
  19  chr19_53190023     AAsi    C    G        0      0        2 
  19  chr19_53190023     AKia    C    G        0      0        2 
  19  chr19_53190023     AOna    C    G        0      0        2 
  19  chr19_53190023     ASom    C    G        0      0        2 
  19  chr19_53190023     HCab    C    G        0      0        2 
  19  chr19_53190023     HPrz    C    G        0      0        2 
  19  chr19_53190023     ZBoe    C    G      0.5      1        2 
  19  chr19_53190023     ZGre    C    G        0      0        2 
  19  chr19_53190023     ZHar    C    G        0      0        2 
  19  chr19_53190023   Sample    C    G        0      0        2 
  19  chr19_53190519     AAsi    C    G        0      0        2 
  19  chr19_53190519     AKia    C    G        0      0        2 
  19  chr19_53190519     AOna    C    G        0      0        2 
  19  chr19_53190519     ASom    C    G        0      0        2 
  19  chr19_53190519     HCab    C    G        1      2        2 
  19  chr19_53190519     HPrz    C    G        0      0        2 
  19  chr19_53190519     ZBoe    C    G        0      0        2 
  19  chr19_53190519     ZGre    C    G        0      0        2 
  19  chr19_53190519     ZHar    C    G        0      0        2 
  19  chr19_53190519   Sample    C    G        0      0        2 
  19  chr19_53194541     AAsi    G    T        0      0        2 
  19  chr19_53194541     AKia    G    T        0      0        2 
  19  chr19_53194541     AOna    G    T        0      0        2 
  19  chr19_53194541     ASom    G    T        0      0        2 
  19  chr19_53194541     HCab    G    T        0      0        2 
  19  chr19_53194541     HPrz    G    T        1      2        2 
  19  chr19_53194541     ZBoe    G    T        0      0        2 
  19  chr19_53194541     ZGre    G    T        0      0        2 
  19  chr19_53194541     ZHar    G    T        0      0        2 
  19  chr19_53194541   Sample    G    T        0      0        2 
  19  chr19_53201349     AAsi    G    T        0      0        2 
  19  chr19_53201349     AKia    G    T        0      0        2 
  19  chr19_53201349     AOna    G    T        0      0        2 
  19  chr19_53201349     ASom    G    T        0      0        2 
  19  chr19_53201349     HCab    G    T        0      0        2 
  19  chr19_53201349     HPrz    G    T        0      0        2 
  19  chr19_53201349     ZBoe    G    T      0.5      1        2 
  19  chr19_53201349     ZGre    G    T        0      0        2 
  19  chr19_53201349     ZHar    G    T        0      0        2 
  19  chr19_53201349   Sample    G    T        0      0        2 
  19  chr19_53232774     AAsi    T    G        0      0        2 
  19  chr19_53232774     AKia    T    G      0.5      1        2 
  19  chr19_53232774     AOna    T    G        0      0        2 
  19  chr19_53232774     ASom    T    G        0      0        2 
  19  chr19_53232774     HCab    T    G        0      0        2 
  19  chr19_53232774     HPrz    T    G        0      0        2 
  19  chr19_53232774     ZBoe    T    G        0      0        2 
  19  chr19_53232774     ZGre    T    G        0      0        2 
  19  chr19_53232774     ZHar    T    G        0      0        2 
  19  chr19_53232774   Sample    T    G        0      0        2 
  19  chr19_53247366     AAsi    T    A        0      0        2 
  19  chr19_53247366     AKia    T    A        0      0        2 
  19  chr19_53247366     AOna    T    A        0      0        2 
  19  chr19_53247366     ASom    T    A        1      2        2 
  19  chr19_53247366     HCab    T    A        0      0        2 
  19  chr19_53247366     HPrz    T    A        0      0        2 
  19  chr19_53247366     ZBoe    T    A        0      0        2 
  19  chr19_53247366     ZGre    T    A        0      0        2 
  19  chr19_53247366     ZHar    T    A        0      0        2 
  19  chr19_53247366   Sample    T    A        0      0        2 
  19  chr19_53252533     AAsi    C    A        0      0        2 
  19  chr19_53252533     AKia    C    A      0.5      1        2 
  19  chr19_53252533     AOna    C    A        1      2        2 
  19  chr19_53252533     ASom    C    A        0      0        2 
  19  chr19_53252533     HCab    C    A        0      0        2 
  19  chr19_53252533     HPrz    C    A        0      0        2 
  19  chr19_53252533     ZBoe    C    A        0      0        2 
  19  chr19_53252533     ZGre    C    A        0      0        2 
  19  chr19_53252533     ZHar    C    A        0      0        2 
  19  chr19_53252533   Sample    C    A        0      0        2 
  19  chr19_53257269     AAsi    G    T        0      0        2 
  19  chr19_53257269     AKia    G    T      0.5      1        2 
  19  chr19_53257269     AOna    G    T        0      0        2 
  19  chr19_53257269     ASom    G    T        0      0        2 
  19  chr19_53257269     HCab    G    T        0      0        2 
  19  chr19_53257269     HPrz    G    T        0      0        2 
  19  chr19_53257269     ZBoe    G    T        0      0        2 
  19  chr19_53257269     ZGre    G    T        0      0        2 
  19  chr19_53257269     ZHar    G    T        0      0        2 
  19  chr19_53257269   Sample    G    T        0      0        2 
  19  chr19_53264687     AAsi    T    A        0      0        2 
  19  chr19_53264687     AKia    T    A        0      0        2 
  19  chr19_53264687     AOna    T    A        0      0        2 
  19  chr19_53264687     ASom    T    A        0      0        2 
  19  chr19_53264687     HCab    T    A        0      0        2 
  19  chr19_53264687     HPrz    T    A      0.5      1        2 
  19  chr19_53264687     ZBoe    T    A        0      0        2 
  19  chr19_53264687     ZGre    T    A        0      0        2 
  19  chr19_53264687     ZHar    T    A        0      0        2 
  19  chr19_53264687   Sample    T    A        0      0        2 
  19  chr19_53361452     AAsi    G    T        0      0        2 
  19  chr19_53361452     AKia    G    T        0      0        2 
  19  chr19_53361452     AOna    G    T        0      0        2 
  19  chr19_53361452     ASom    G    T        0      0        2 
  19  chr19_53361452     HCab    G    T        0      0        2 
  19  chr19_53361452     HPrz    G    T        0      0        2 
  19  chr19_53361452     ZBoe    G    T      0.5      1        2 
  19  chr19_53361452     ZGre    G    T        0      0        2 
  19  chr19_53361452     ZHar    G    T        0      0        2 
  19  chr19_53361452   Sample    G    T        0      0        2 
  19  chr19_53362500     AAsi    A    C        0      0        2 
  19  chr19_53362500     AKia    A    C        0      0        2 
  19  chr19_53362500     AOna    A    C        0      0        2 
  19  chr19_53362500     ASom    A    C        0      0        2 
  19  chr19_53362500     HCab    A    C        1      2        2 
  19  chr19_53362500     HPrz    A    C        1      2        2 
  19  chr19_53362500     ZBoe    A    C        0      0        2 
  19  chr19_53362500     ZGre    A    C        0      0        2 
  19  chr19_53362500     ZHar    A    C        0      0        2 
  19  chr19_53362500   Sample    A    C        0      0        2 
  19  chr19_53365472     AAsi    T    A        0      0        2 
  19  chr19_53365472     AKia    T    A        0      0        2 
  19  chr19_53365472     AOna    T    A        0      0        2 
  19  chr19_53365472     ASom    T    A        0      0        2 
  19  chr19_53365472     HCab    T    A        0      0        2 
  19  chr19_53365472     HPrz    T    A      0.5      1        2 
  19  chr19_53365472     ZBoe    T    A        0      0        2 
  19  chr19_53365472     ZGre    T    A        0      0        2 
  19  chr19_53365472     ZHar    T    A        0      0        2 
  19  chr19_53365472   Sample    T    A        0      0        2 
  19  chr19_53402355     AAsi    C    A        0      0        2 
  19  chr19_53402355     AKia    C    A        0      0        2 
  19  chr19_53402355     AOna    C    A      0.5      1        2 
  19  chr19_53402355     ASom    C    A        0      0        2 
  19  chr19_53402355     HCab    C    A        0      0        2 
  19  chr19_53402355     HPrz    C    A        0      0        2 
  19  chr19_53402355     ZBoe    C    A        0      0        2 
  19  chr19_53402355     ZGre    C    A        0      0        2 
  19  chr19_53402355     ZHar    C    A        0      0        2 
  19  chr19_53402355   Sample    C    A        0      0        2 
  19  chr19_53406777     AAsi    A    T        0      0        2 
  19  chr19_53406777     AKia    A    T        0      0        2 
  19  chr19_53406777     AOna    A    T        0      0        2 
  19  chr19_53406777     ASom    A    T        0      0        2 
  19  chr19_53406777     HCab    A    T        1      2        2 
  19  chr19_53406777     HPrz    A    T        1      2        2 
  19  chr19_53406777     ZBoe    A    T        0      0        2 
  19  chr19_53406777     ZGre    A    T        0      0        2 
  19  chr19_53406777     ZHar    A    T        0      0        2 
  19  chr19_53406777   Sample    A    T        0      0        2 
  19  chr19_53427624     AAsi    T    G        0      0        2 
  19  chr19_53427624     AKia    T    G        0      0        2 
  19  chr19_53427624     AOna    T    G        0      0        2 
  19  chr19_53427624     ASom    T    G        0      0        2 
  19  chr19_53427624     HCab    T    G        1      2        2 
  19  chr19_53427624     HPrz    T    G        1      2        2 
  19  chr19_53427624     ZBoe    T    G        0      0        2 
  19  chr19_53427624     ZGre    T    G        0      0        2 
  19  chr19_53427624     ZHar    T    G        0      0        2 
  19  chr19_53427624   Sample    T    G        0      0        2 
  19  chr19_53445335     AAsi    C    G        0      0        2 
  19  chr19_53445335     AKia    C    G      0.5      1        2 
  19  chr19_53445335     AOna    C    G        0      0        2 
  19  chr19_53445335     ASom    C    G        0      0        2 
  19  chr19_53445335     HCab    C    G        0      0        2 
  19  chr19_53445335     HPrz    C    G        0      0        2 
  19  chr19_53445335     ZBoe    C    G        0      0        2 
  19  chr19_53445335     ZGre    C    G        0      0        2 
  19  chr19_53445335     ZHar    C    G        0      0        2 
  19  chr19_53445335   Sample    C    G        0      0        2 
  19  chr19_53450082     AAsi    A    C        0      0        2 
  19  chr19_53450082     AKia    A    C        1      2        2 
  19  chr19_53450082     AOna    A    C      0.5      1        2 
  19  chr19_53450082     ASom    A    C        0      0        2 
  19  chr19_53450082     HCab    A    C        0      0        2 
  19  chr19_53450082     HPrz    A    C        0      0        2 
  19  chr19_53450082     ZBoe    A    C        0      0        2 
  19  chr19_53450082     ZGre    A    C        0      0        2 
  19  chr19_53450082     ZHar    A    C        0      0        2 
  19  chr19_53450082   Sample    A    C        0      0        2 
  19  chr19_53452278     AAsi    G    C        0      0        2 
  19  chr19_53452278     AKia    G    C        0      0        2 
  19  chr19_53452278     AOna    G    C        0      0        2 
  19  chr19_53452278     ASom    G    C        0      0        2 
  19  chr19_53452278     HCab    G    C        1      2        2 
  19  chr19_53452278     HPrz    G    C        1      2        2 
  19  chr19_53452278     ZBoe    G    C        0      0        2 
  19  chr19_53452278     ZGre    G    C        0      0        2 
  19  chr19_53452278     ZHar    G    C        0      0        2 
  19  chr19_53452278   Sample    G    C        0      0        2 
  19  chr19_53461837     AAsi    T    A        0      0        2 
  19  chr19_53461837     AKia    T    A        0      0        2 
  19  chr19_53461837     AOna    T    A      0.5      1        2 
  19  chr19_53461837     ASom    T    A        0      0        2 
  19  chr19_53461837     HCab    T    A        0      0        2 
  19  chr19_53461837     HPrz    T    A        0      0        2 
  19  chr19_53461837     ZBoe    T    A        0      0        2 
  19  chr19_53461837     ZGre    T    A        0      0        2 
  19  chr19_53461837     ZHar    T    A        0      0        2 
  19  chr19_53461837   Sample    T    A        0      0        2 
  19  chr19_53525774     AAsi    A    T        0      0        2 
  19  chr19_53525774     AKia    A    T        0      0        2 
  19  chr19_53525774     AOna    A    T        0      0        2 
  19  chr19_53525774     ASom    A    T        0      0        2 
  19  chr19_53525774     HCab    A    T        1      2        2 
  19  chr19_53525774     HPrz    A    T        1      2        2 
  19  chr19_53525774     ZBoe    A    T        0      0        2 
  19  chr19_53525774     ZGre    A    T        0      0        2 
  19  chr19_53525774     ZHar    A    T        0      0        2 
  19  chr19_53525774   Sample    A    T        0      0        2 
  19  chr19_53535876     AAsi    C    A        0      0        2 
  19  chr19_53535876     AKia    C    A        0      0        2 
  19  chr19_53535876     AOna    C    A        0      0        2 
  19  chr19_53535876     ASom    C    A        0      0        2 
  19  chr19_53535876     HCab    C    A        0      0        2 
  19  chr19_53535876     HPrz    C    A        0      0        2 
  19  chr19_53535876     ZBoe    C    A        0      0        2 
  19  chr19_53535876     ZGre    C    A        1      2        2 
  19  chr19_53535876     ZHar    C    A        0      0        2 
  19  chr19_53535876   Sample    C    A        0      0        2 
  19  chr19_53537887     AAsi    A    C        0      0        2 
  19  chr19_53537887     AKia    A    C        0      0        2 
  19  chr19_53537887     AOna    A    C        0      0        2 
  19  chr19_53537887     ASom    A    C        1      2        2 
  19  chr19_53537887     HCab    A    C        0      0        2 
  19  chr19_53537887     HPrz    A    C        0      0        2 
  19  chr19_53537887     ZBoe    A    C        0      0        2 
  19  chr19_53537887     ZGre    A    C        0      0        2 
  19  chr19_53537887     ZHar    A    C        0      0        2 
  19  chr19_53537887   Sample    A    C        0      0        2 
  19  chr19_53553389     AAsi    T    G        0      0        2 
  19  chr19_53553389     AKia    T    G        0      0        2 
  19  chr19_53553389     AOna    T    G      0.5      1        2 
  19  chr19_53553389     ASom    T    G        0      0        2 
  19  chr19_53553389     HCab    T    G        0      0        2 
  19  chr19_53553389     HPrz    T    G        0      0        2 
  19  chr19_53553389     ZBoe    T    G        0      0        2 
  19  chr19_53553389     ZGre    T    G        0      0        2 
  19  chr19_53553389     ZHar    T    G        0      0        2 
  19  chr19_53553389   Sample    T    G        0      0        2 
  19  chr19_53553977     AAsi    G    T        0      0        2 
  19  chr19_53553977     AKia    G    T        0      0        2 
  19  chr19_53553977     AOna    G    T        0      0        2 
  19  chr19_53553977     ASom    G    T        0      0        2 
  19  chr19_53553977     HCab    G    T        1      2        2 
  19  chr19_53553977     HPrz    G    T        1      2        2 
  19  chr19_53553977     ZBoe    G    T        0      0        2 
  19  chr19_53553977     ZGre    G    T        0      0        2 
  19  chr19_53553977     ZHar    G    T        0      0        2 
  19  chr19_53553977   Sample    G    T        0      0        2 
  19  chr19_53556834     AAsi    A    T        0      0        2 
  19  chr19_53556834     AKia    A    T        0      0        2 
  19  chr19_53556834     AOna    A    T        0      0        2 
  19  chr19_53556834     ASom    A    T        0      0        2 
  19  chr19_53556834     HCab    A    T        0      0        2 
  19  chr19_53556834     HPrz    A    T        0      0        2 
  19  chr19_53556834     ZBoe    A    T        0      0        2 
  19  chr19_53556834     ZGre    A    T        0      0        2 
  19  chr19_53556834     ZHar    A    T        1      2        2 
  19  chr19_53556834   Sample    A    T        0      0        2 
  19  chr19_53569449     AAsi    G    C        1      2        2 
  19  chr19_53569449     AKia    G    C        0      0        2 
  19  chr19_53569449     AOna    G    C        0      0        2 
  19  chr19_53569449     ASom    G    C        1      2        2 
  19  chr19_53569449     HCab    G    C        0      0        2 
  19  chr19_53569449     HPrz    G    C        0      0        2 
  19  chr19_53569449     ZBoe    G    C        0      0        2 
  19  chr19_53569449     ZGre    G    C        0      0        2 
  19  chr19_53569449     ZHar    G    C        0      0        2 
  19  chr19_53569449   Sample    G    C        1      2        2 
  19  chr19_53574942     AAsi    G    T        0      0        2 
  19  chr19_53574942     AKia    G    T        0      0        2 
  19  chr19_53574942     AOna    G    T        0      0        2 
  19  chr19_53574942     ASom    G    T        0      0        2 
  19  chr19_53574942     HCab    G    T        0      0        2 
  19  chr19_53574942     HPrz    G    T        0      0        2 
  19  chr19_53574942     ZBoe    G    T      0.5      1        2 
  19  chr19_53574942     ZGre    G    T        0      0        2 
  19  chr19_53574942     ZHar    G    T        0      0        2 
  19  chr19_53574942   Sample    G    T        0      0        2 
  19  chr19_53576507     AAsi    C    G        0      0        2 
  19  chr19_53576507     AKia    C    G        0      0        2 
  19  chr19_53576507     AOna    C    G        0      0        2 
  19  chr19_53576507     ASom    C    G        0      0        2 
  19  chr19_53576507     HCab    C    G        1      2        2 
  19  chr19_53576507     HPrz    C    G        1      2        2 
  19  chr19_53576507     ZBoe    C    G        0      0        2 
  19  chr19_53576507     ZGre    C    G        0      0        2 
  19  chr19_53576507     ZHar    C    G        0      0        2 
  19  chr19_53576507   Sample    C    G        0      0        2 
  19  chr19_53601296     AAsi    A    T        1      2        2 
  19  chr19_53601296     AKia    A    T        0      0        2 
  19  chr19_53601296     AOna    A    T        0      0        2 
  19  chr19_53601296     ASom    A    T        0      0        2 
  19  chr19_53601296     HCab    A    T        0      0        2 
  19  chr19_53601296     HPrz    A    T        0      0        2 
  19  chr19_53601296     ZBoe    A    T        0      0        2 
  19  chr19_53601296     ZGre    A    T        0      0        2 
  19  chr19_53601296     ZHar    A    T        0      0        2 
  19  chr19_53601296   Sample    A    T        1      2        2 
  19  chr19_53604399     AAsi    A    C        0      0        2 
  19  chr19_53604399     AKia    A    C        0      0        2 
  19  chr19_53604399     AOna    A    C        0      0        2 
  19  chr19_53604399     ASom    A    C        0      0        2 
  19  chr19_53604399     HCab    A    C        1      2        2 
  19  chr19_53604399     HPrz    A    C        1      2        2 
  19  chr19_53604399     ZBoe    A    C        0      0        2 
  19  chr19_53604399     ZGre    A    C        0      0        2 
  19  chr19_53604399     ZHar    A    C        0      0        2 
  19  chr19_53604399   Sample    A    C        0      0        2 
  19  chr19_53620378     AAsi    G    C        0      0        2 
  19  chr19_53620378     AKia    G    C        0      0        2 
  19  chr19_53620378     AOna    G    C        0      0        2 
  19  chr19_53620378     ASom    G    C        0      0        2 
  19  chr19_53620378     HCab    G    C        0      0        2 
  19  chr19_53620378     HPrz    G    C      0.5      1        2 
  19  chr19_53620378     ZBoe    G    C        0      0        2 
  19  chr19_53620378     ZGre    G    C        0      0        2 
  19  chr19_53620378     ZHar    G    C        0      0        2 
  19  chr19_53620378   Sample    G    C        0      0        2 
  19  chr19_53620902     AAsi    G    T        0      0        2 
  19  chr19_53620902     AKia    G    T        0      0        2 
  19  chr19_53620902     AOna    G    T        0      0        2 
  19  chr19_53620902     ASom    G    T        0      0        2 
  19  chr19_53620902     HCab    G    T      0.5      1        2 
  19  chr19_53620902     HPrz    G    T        0      0        2 
  19  chr19_53620902     ZBoe    G    T        0      0        2 
  19  chr19_53620902     ZGre    G    T        0      0        2 
  19  chr19_53620902     ZHar    G    T        0      0        2 
  19  chr19_53620902   Sample    G    T        0      0        2 
  19  chr19_53623563     AAsi    C    A        0      0        2 
  19  chr19_53623563     AKia    C    A        0      0        2 
  19  chr19_53623563     AOna    C    A        0      0        2 
  19  chr19_53623563     ASom    C    A        0      0        2 
  19  chr19_53623563     HCab    C    A        0      0        2 
  19  chr19_53623563     HPrz    C    A        0      0        2 
  19  chr19_53623563     ZBoe    C    A        1      2        2 
  19  chr19_53623563     ZGre    C    A        1      2        2 
  19  chr19_53623563     ZHar    C    A        0      0        2 
  19  chr19_53623563   Sample    C    A        0      0        2 
  19  chr19_53630211     AAsi    C    G        0      0        2 
  19  chr19_53630211     AKia    C    G        0      0        2 
  19  chr19_53630211     AOna    C    G        0      0        2 
  19  chr19_53630211     ASom    C    G        0      0        2 
  19  chr19_53630211     HCab    C    G        1      2        2 
  19  chr19_53630211     HPrz    C    G        1      2        2 
  19  chr19_53630211     ZBoe    C    G        0      0        2 
  19  chr19_53630211     ZGre    C    G        0      0        2 
  19  chr19_53630211     ZHar    C    G        0      0        2 
  19  chr19_53630211   Sample    C    G        0      0        2 
  19  chr19_53631427     AAsi    A    C        0      0        2 
  19  chr19_53631427     AKia    A    C        0      0        2 
  19  chr19_53631427     AOna    A    C        0      0        2 
  19  chr19_53631427     ASom    A    C        0      0        2 
  19  chr19_53631427     HCab    A    C      0.5      1        2 
  19  chr19_53631427     HPrz    A    C        0      0        2 
  19  chr19_53631427     ZBoe    A    C        0      0        2 
  19  chr19_53631427     ZGre    A    C        0      0        2 
  19  chr19_53631427     ZHar    A    C        0      0        2 
  19  chr19_53631427   Sample    A    C        0      0        2 
  19  chr19_53634351     AAsi    G    T        0      0        2 
  19  chr19_53634351     AKia    G    T        0      0        2 
  19  chr19_53634351     AOna    G    T        1      2        2 
  19  chr19_53634351     ASom    G    T        0      0        2 
  19  chr19_53634351     HCab    G    T        0      0        2 
  19  chr19_53634351     HPrz    G    T        0      0        2 
  19  chr19_53634351     ZBoe    G    T        0      0        2 
  19  chr19_53634351     ZGre    G    T        0      0        2 
  19  chr19_53634351     ZHar    G    T        0      0        2 
  19  chr19_53634351   Sample    G    T        0      0        2 
  19  chr19_53644249     AAsi    T    G        0      0        2 
  19  chr19_53644249     AKia    T    G        0      0        2 
  19  chr19_53644249     AOna    T    G        0      0        2 
  19  chr19_53644249     ASom    T    G        0      0        2 
  19  chr19_53644249     HCab    T    G        0      0        2 
  19  chr19_53644249     HPrz    T    G        1      2        2 
  19  chr19_53644249     ZBoe    T    G        0      0        2 
  19  chr19_53644249     ZGre    T    G        0      0        2 
  19  chr19_53644249     ZHar    T    G        0      0        2 
  19  chr19_53644249   Sample    T    G        0      0        2 
  19  chr19_53656163     AAsi    G    C        0      0        2 
  19  chr19_53656163     AKia    G    C        0      0        2 
  19  chr19_53656163     AOna    G    C        0      0        2 
  19  chr19_53656163     ASom    G    C        0      0        2 
  19  chr19_53656163     HCab    G    C      0.5      1        2 
  19  chr19_53656163     HPrz    G    C        0      0        2 
  19  chr19_53656163     ZBoe    G    C        0      0        2 
  19  chr19_53656163     ZGre    G    C        0      0        2 
  19  chr19_53656163     ZHar    G    C        0      0        2 
  19  chr19_53656163   Sample    G    C        0      0        2 
  19  chr19_53661680     AAsi    T    G        0      0        2 
  19  chr19_53661680     AKia    T    G        0      0        2 
  19  chr19_53661680     AOna    T    G        0      0        2 
  19  chr19_53661680     ASom    T    G        0      0        2 
  19  chr19_53661680     HCab    T    G        1      2        2 
  19  chr19_53661680     HPrz    T    G        1      2        2 
  19  chr19_53661680     ZBoe    T    G        0      0        2 
  19  chr19_53661680     ZGre    T    G        0      0        2 
  19  chr19_53661680     ZHar    T    G        0      0        2 
  19  chr19_53661680   Sample    T    G        0      0        2 
  19  chr19_53674963     AAsi    G    T        0      0        2 
  19  chr19_53674963     AKia    G    T        0      0        2 
  19  chr19_53674963     AOna    G    T        0      0        2 
  19  chr19_53674963     ASom    G    T        0      0        2 
  19  chr19_53674963     HCab    G    T        0      0        2 
  19  chr19_53674963     HPrz    G    T        0      0        2 
  19  chr19_53674963     ZBoe    G    T        0      0        2 
  19  chr19_53674963     ZGre    G    T        1      2        2 
  19  chr19_53674963     ZHar    G    T        0      0        2 
  19  chr19_53674963   Sample    G    T        0      0        2 
  19  chr19_53711018     AAsi    C    G        0      0        2 
  19  chr19_53711018     AKia    C    G        0      0        2 
  19  chr19_53711018     AOna    C    G        0      0        2 
  19  chr19_53711018     ASom    C    G        0      0        2 
  19  chr19_53711018     HCab    C    G        1      2        2 
  19  chr19_53711018     HPrz    C    G        1      2        2 
  19  chr19_53711018     ZBoe    C    G        0      0        2 
  19  chr19_53711018     ZGre    C    G        0      0        2 
  19  chr19_53711018     ZHar    C    G        0      0        2 
  19  chr19_53711018   Sample    C    G        0      0        2 
  19  chr19_53732575     AAsi    A    C        0      0        2 
  19  chr19_53732575     AKia    A    C        0      0        2 
  19  chr19_53732575     AOna    A    C        0      0        2 
  19  chr19_53732575     ASom    A    C        0      0        2 
  19  chr19_53732575     HCab    A    C      0.5      1        2 
  19  chr19_53732575     HPrz    A    C        1      2        2 
  19  chr19_53732575     ZBoe    A    C        0      0        2 
  19  chr19_53732575     ZGre    A    C        0      0        2 
  19  chr19_53732575     ZHar    A    C        0      0        2 
  19  chr19_53732575   Sample    A    C        0      0        2 
  19  chr19_53733365     AAsi    A    C        0      0        2 
  19  chr19_53733365     AKia    A    C      0.5      1        2 
  19  chr19_53733365     AOna    A    C        0      0        2 
  19  chr19_53733365     ASom    A    C        0      0        2 
  19  chr19_53733365     HCab    A    C        0      0        2 
  19  chr19_53733365     HPrz    A    C        0      0        2 
  19  chr19_53733365     ZBoe    A    C        0      0        2 
  19  chr19_53733365     ZGre    A    C        0      0        2 
  19  chr19_53733365     ZHar    A    C        0      0        2 
  19  chr19_53733365   Sample    A    C        0      0        2 
  19  chr19_53759581     AAsi    C    A        0      0        2 
  19  chr19_53759581     AKia    C    A        0      0        2 
  19  chr19_53759581     AOna    C    A        0      0        2 
  19  chr19_53759581     ASom    C    A        0      0        2 
  19  chr19_53759581     HCab    C    A        0      0        2 
  19  chr19_53759581     HPrz    C    A        0      0        2 
  19  chr19_53759581     ZBoe    C    A        0      0        2 
  19  chr19_53759581     ZGre    C    A        1      2        2 
  19  chr19_53759581     ZHar    C    A        0      0        2 
  19  chr19_53759581   Sample    C    A        0      0        2 
  19  chr19_53767928     AAsi    G    C        0      0        2 
  19  chr19_53767928     AKia    G    C        0      0        2 
  19  chr19_53767928     AOna    G    C        0      0        2 
  19  chr19_53767928     ASom    G    C        0      0        2 
  19  chr19_53767928     HCab    G    C        0      0        2 
  19  chr19_53767928     HPrz    G    C        0      0        2 
  19  chr19_53767928     ZBoe    G    C        1      2        2 
  19  chr19_53767928     ZGre    G    C        1      2        2 
  19  chr19_53767928     ZHar    G    C        1      2        2 
  19  chr19_53767928   Sample    G    C        0      0        2 
  19  chr19_53833454     AAsi    C    A        0      0        2 
  19  chr19_53833454     AKia    C    A        0      0        2 
  19  chr19_53833454     AOna    C    A        0      0        2 
  19  chr19_53833454     ASom    C    A      0.5      1        2 
  19  chr19_53833454     HCab    C    A        0      0        2 
  19  chr19_53833454     HPrz    C    A        0      0        2 
  19  chr19_53833454     ZBoe    C    A        0      0        2 
  19  chr19_53833454     ZGre    C    A        0      0        2 
  19  chr19_53833454     ZHar    C    A        0      0        2 
  19  chr19_53833454   Sample    C    A        0      0        2 
  19  chr19_53865337     AAsi    C    G        0      0        2 
  19  chr19_53865337     AKia    C    G        0      0        2 
  19  chr19_53865337     AOna    C    G        0      0        2 
  19  chr19_53865337     ASom    C    G        0      0        2 
  19  chr19_53865337     HCab    C    G        1      2        2 
  19  chr19_53865337     HPrz    C    G        1      2        2 
  19  chr19_53865337     ZBoe    C    G        0      0        2 
  19  chr19_53865337     ZGre    C    G        0      0        2 
  19  chr19_53865337     ZHar    C    G        0      0        2 
  19  chr19_53865337   Sample    C    G        0      0        2 
  19  chr19_53876276     AAsi    G    C      0.5      1        2 
  19  chr19_53876276     AKia    G    C        0      0        2 
  19  chr19_53876276     AOna    G    C        0      0        2 
  19  chr19_53876276     ASom    G    C        0      0        2 
  19  chr19_53876276     HCab    G    C        0      0        2 
  19  chr19_53876276     HPrz    G    C        0      0        2 
  19  chr19_53876276     ZBoe    G    C        0      0        2 
  19  chr19_53876276     ZGre    G    C        0      0        2 
  19  chr19_53876276     ZHar    G    C        0      0        2 
  19  chr19_53876276   Sample    G    C        0      0        2 
  19  chr19_53910626     AAsi    T    A        0      0        2 
  19  chr19_53910626     AKia    T    A        0      0        2 
  19  chr19_53910626     AOna    T    A        0      0        2 
  19  chr19_53910626     ASom    T    A        0      0        2 
  19  chr19_53910626     HCab    T    A        1      2        2 
  19  chr19_53910626     HPrz    T    A        1      2        2 
  19  chr19_53910626     ZBoe    T    A        0      0        2 
  19  chr19_53910626     ZGre    T    A        0      0        2 
  19  chr19_53910626     ZHar    T    A        0      0        2 
  19  chr19_53910626   Sample    T    A        0      0        2 
  19  chr19_53942303     AAsi    C    G        0      0        2 
  19  chr19_53942303     AKia    C    G        0      0        2 
  19  chr19_53942303     AOna    C    G        0      0        2 
  19  chr19_53942303     ASom    C    G        0      0        2 
  19  chr19_53942303     HCab    C    G        0      0        2 
  19  chr19_53942303     HPrz    C    G        0      0        2 
  19  chr19_53942303     ZBoe    C    G        0      0        2 
  19  chr19_53942303     ZGre    C    G      0.5      1        2 
  19  chr19_53942303     ZHar    C    G        0      0        2 
  19  chr19_53942303   Sample    C    G        0      0        2 
  19  chr19_54026421     AAsi    G    T        0      0        2 
  19  chr19_54026421     AKia    G    T        0      0        2 
  19  chr19_54026421     AOna    G    T        0      0        2 
  19  chr19_54026421     ASom    G    T        0      0        2 
  19  chr19_54026421     HCab    G    T        0      0        2 
  19  chr19_54026421     HPrz    G    T        0      0        2 
  19  chr19_54026421     ZBoe    G    T        0      0        2 
  19  chr19_54026421     ZGre    G    T        0      0        2 
  19  chr19_54026421     ZHar    G    T        1      2        2 
  19  chr19_54026421   Sample    G    T        0      0        2 
  19  chr19_54034314     AAsi    T    G        0      0        2 
  19  chr19_54034314     AKia    T    G        0      0        2 
  19  chr19_54034314     AOna    T    G        0      0        2 
  19  chr19_54034314     ASom    T    G        0      0        2 
  19  chr19_54034314     HCab    T    G        0      0        2 
  19  chr19_54034314     HPrz    T    G        1      2        2 
  19  chr19_54034314     ZBoe    T    G        0      0        2 
  19  chr19_54034314     ZGre    T    G        0      0        2 
  19  chr19_54034314     ZHar    T    G        0      0        2 
  19  chr19_54034314   Sample    T    G        0      0        2 
  19  chr19_54049972     AAsi    G    T        0      0        2 
  19  chr19_54049972     AKia    G    T        0      0        2 
  19  chr19_54049972     AOna    G    T      0.5      1        2 
  19  chr19_54049972     ASom    G    T        0      0        2 
  19  chr19_54049972     HCab    G    T        0      0        2 
  19  chr19_54049972     HPrz    G    T        0      0        2 
  19  chr19_54049972     ZBoe    G    T        0      0        2 
  19  chr19_54049972     ZGre    G    T        0      0        2 
  19  chr19_54049972     ZHar    G    T        0      0        2 
  19  chr19_54049972   Sample    G    T        0      0        2 
  19  chr19_54052595     AAsi    C    G        0      0        2 
  19  chr19_54052595     AKia    C    G        0      0        2 
  19  chr19_54052595     AOna    C    G      0.5      1        2 
  19  chr19_54052595     ASom    C    G        0      0        2 
  19  chr19_54052595     HCab    C    G        0      0        2 
  19  chr19_54052595     HPrz    C    G        0      0        2 
  19  chr19_54052595     ZBoe    C    G        0      0        2 
  19  chr19_54052595     ZGre    C    G        0      0        2 
  19  chr19_54052595     ZHar    C    G        0      0        2 
  19  chr19_54052595   Sample    C    G        0      0        2 
  19  chr19_54053174     AAsi    C    A        0      0        2 
  19  chr19_54053174     AKia    C    A        0      0        2 
  19  chr19_54053174     AOna    C    A        0      0        2 
  19  chr19_54053174     ASom    C    A        0      0        2 
  19  chr19_54053174     HCab    C    A        1      2        2 
  19  chr19_54053174     HPrz    C    A        1      2        2 
  19  chr19_54053174     ZBoe    C    A        0      0        2 
  19  chr19_54053174     ZGre    C    A        0      0        2 
  19  chr19_54053174     ZHar    C    A        0      0        2 
  19  chr19_54053174   Sample    C    A        1      2        2 
  19  chr19_54070304     AAsi    T    A        0      0        2 
  19  chr19_54070304     AKia    T    A        0      0        2 
  19  chr19_54070304     AOna    T    A      0.5      1        2 
  19  chr19_54070304     ASom    T    A        0      0        2 
  19  chr19_54070304     HCab    T    A        0      0        2 
  19  chr19_54070304     HPrz    T    A        0      0        2 
  19  chr19_54070304     ZBoe    T    A        0      0        2 
  19  chr19_54070304     ZGre    T    A        0      0        2 
  19  chr19_54070304     ZHar    T    A        0      0        2 
  19  chr19_54070304   Sample    T    A        0      0        2 
  19  chr19_54089030     AAsi    T    A        0      0        2 
  19  chr19_54089030     AKia    T    A        0      0        2 
  19  chr19_54089030     AOna    T    A        0      0        2 
  19  chr19_54089030     ASom    T    A        0      0        2 
  19  chr19_54089030     HCab    T    A        0      0        2 
  19  chr19_54089030     HPrz    T    A        0      0        2 
  19  chr19_54089030     ZBoe    T    A        0      0        2 
  19  chr19_54089030     ZGre    T    A      0.5      1        2 
  19  chr19_54089030     ZHar    T    A        0      0        2 
  19  chr19_54089030   Sample    T    A        0      0        2 
  19  chr19_54131176     AAsi    T    A        0      0        2 
  19  chr19_54131176     AKia    T    A        0      0        2 
  19  chr19_54131176     AOna    T    A        0      0        2 
  19  chr19_54131176     ASom    T    A        0      0        2 
  19  chr19_54131176     HCab    T    A        1      2        2 
  19  chr19_54131176     HPrz    T    A        1      2        2 
  19  chr19_54131176     ZBoe    T    A        0      0        2 
  19  chr19_54131176     ZGre    T    A        0      0        2 
  19  chr19_54131176     ZHar    T    A        0      0        2 
  19  chr19_54131176   Sample    T    A        0      0        2 
  19  chr19_54140850     AAsi    C    G        0      0        2 
  19  chr19_54140850     AKia    C    G        0      0        2 
  19  chr19_54140850     AOna    C    G        0      0        2 
  19  chr19_54140850     ASom    C    G        0      0        2 
  19  chr19_54140850     HCab    C    G        0      0        2 
  19  chr19_54140850     HPrz    C    G        0      0        2 
  19  chr19_54140850     ZBoe    C    G        0      0        2 
  19  chr19_54140850     ZGre    C    G      0.5      1        2 
  19  chr19_54140850     ZHar    C    G        0      0        2 
  19  chr19_54140850   Sample    C    G        0      0        2 
  19  chr19_54156271     AAsi    A    C        0      0        2 
  19  chr19_54156271     AKia    A    C        0      0        2 
  19  chr19_54156271     AOna    A    C        0      0        2 
  19  chr19_54156271     ASom    A    C        0      0        2 
  19  chr19_54156271     HCab    A    C        0      0        2 
  19  chr19_54156271     HPrz    A    C        0      0        2 
  19  chr19_54156271     ZBoe    A    C        1      2        2 
  19  chr19_54156271     ZGre    A    C        1      2        2 
  19  chr19_54156271     ZHar    A    C        1      2        2 
  19  chr19_54156271   Sample    A    C        0      0        2 
  19  chr19_54159811     AAsi    C    G        0      0        2 
  19  chr19_54159811     AKia    C    G        0      0        2 
  19  chr19_54159811     AOna    C    G        0      0        2 
  19  chr19_54159811     ASom    C    G        0      0        2 
  19  chr19_54159811     HCab    C    G        0      0        2 
  19  chr19_54159811     HPrz    C    G        0      0        2 
  19  chr19_54159811     ZBoe    C    G        0      0        2 
  19  chr19_54159811     ZGre    C    G      0.5      1        2 
  19  chr19_54159811     ZHar    C    G        0      0        2 
  19  chr19_54159811   Sample    C    G        0      0        2 
  19  chr19_54181370     AAsi    A    T        0      0        2 
  19  chr19_54181370     AKia    A    T        0      0        2 
  19  chr19_54181370     AOna    A    T        0      0        2 
  19  chr19_54181370     ASom    A    T        0      0        2 
  19  chr19_54181370     HCab    A    T        0      0        2 
  19  chr19_54181370     HPrz    A    T        0      0        2 
  19  chr19_54181370     ZBoe    A    T        0      0        2 
  19  chr19_54181370     ZGre    A    T        0      0        2 
  19  chr19_54181370     ZHar    A    T      0.5      1        2 
  19  chr19_54181370   Sample    A    T        0      0        2 
  19  chr19_54189283     AAsi    C    G        0      0        2 
  19  chr19_54189283     AKia    C    G      0.5      1        2 
  19  chr19_54189283     AOna    C    G        0      0        2 
  19  chr19_54189283     ASom    C    G        0      0        2 
  19  chr19_54189283     HCab    C    G        1      2        2 
  19  chr19_54189283     HPrz    C    G        1      2        2 
  19  chr19_54189283     ZBoe    C    G        0      0        2 
  19  chr19_54189283     ZGre    C    G        0      0        2 
  19  chr19_54189283     ZHar    C    G        0      0        2 
  19  chr19_54189283   Sample    C    G        0      0        2 
  19  chr19_54195712     AAsi    C    G        0      0        2 
  19  chr19_54195712     AKia    C    G        0      0        2 
  19  chr19_54195712     AOna    C    G        0      0        2 
  19  chr19_54195712     ASom    C    G        0      0        2 
  19  chr19_54195712     HCab    C    G        0      0        2 
  19  chr19_54195712     HPrz    C    G        0      0        2 
  19  chr19_54195712     ZBoe    C    G        0      0        2 
  19  chr19_54195712     ZGre    C    G        0      0        2 
  19  chr19_54195712     ZHar    C    G        1      2        2 
  19  chr19_54195712   Sample    C    G        0      0        2 
  19  chr19_54200212     AAsi    A    C        0      0        2 
  19  chr19_54200212     AKia    A    C        0      0        2 
  19  chr19_54200212     AOna    A    C        0      0        2 
  19  chr19_54200212     ASom    A    C        0      0        2 
  19  chr19_54200212     HCab    A    C        0      0        2 
  19  chr19_54200212     HPrz    A    C        0      0        2 
  19  chr19_54200212     ZBoe    A    C      0.5      1        2 
  19  chr19_54200212     ZGre    A    C        0      0        2 
  19  chr19_54200212     ZHar    A    C        0      0        2 
  19  chr19_54200212   Sample    A    C        0      0        2 
  19  chr19_54208337     AAsi    A    C        0      0        2 
  19  chr19_54208337     AKia    A    C        0      0        2 
  19  chr19_54208337     AOna    A    C        0      0        2 
  19  chr19_54208337     ASom    A    C        0      0        2 
  19  chr19_54208337     HCab    A    C        1      2        2 
  19  chr19_54208337     HPrz    A    C        1      2        2 
  19  chr19_54208337     ZBoe    A    C        0      0        2 
  19  chr19_54208337     ZGre    A    C        0      0        2 
  19  chr19_54208337     ZHar    A    C        0      0        2 
  19  chr19_54208337   Sample    A    C        0      0        2 
  19  chr19_54242287     AAsi    C    G        0      0        2 
  19  chr19_54242287     AKia    C    G        0      0        2 
  19  chr19_54242287     AOna    C    G        0      0        2 
  19  chr19_54242287     ASom    C    G        0      0        2 
  19  chr19_54242287     HCab    C    G        1      2        2 
  19  chr19_54242287     HPrz    C    G        1      2        2 
  19  chr19_54242287     ZBoe    C    G        0      0        2 
  19  chr19_54242287     ZGre    C    G        0      0        2 
  19  chr19_54242287     ZHar    C    G        0      0        2 
  19  chr19_54242287   Sample    C    G        0      0        2 
  19  chr19_54265921     AAsi    G    T        0      0        2 
  19  chr19_54265921     AKia    G    T        0      0        2 
  19  chr19_54265921     AOna    G    T        0      0        2 
  19  chr19_54265921     ASom    G    T        0      0        2 
  19  chr19_54265921     HCab    G    T        0      0        2 
  19  chr19_54265921     HPrz    G    T        0      0        2 
  19  chr19_54265921     ZBoe    G    T      0.5      1        2 
  19  chr19_54265921     ZGre    G    T        0      0        2 
  19  chr19_54265921     ZHar    G    T        0      0        2 
  19  chr19_54265921   Sample    G    T        0      0        2 
  19  chr19_54274417     AAsi    C    A        0      0        2 
  19  chr19_54274417     AKia    C    A        0      0        2 
  19  chr19_54274417     AOna    C    A        0      0        2 
  19  chr19_54274417     ASom    C    A        0      0        2 
  19  chr19_54274417     HCab    C    A      0.5      1        2 
  19  chr19_54274417     HPrz    C    A        0      0        2 
  19  chr19_54274417     ZBoe    C    A        0      0        2 
  19  chr19_54274417     ZGre    C    A        0      0        2 
  19  chr19_54274417     ZHar    C    A        0      0        2 
  19  chr19_54274417   Sample    C    A        0      0        2 
  19  chr19_54301715     AAsi    C    A        0      0        2 
  19  chr19_54301715     AKia    C    A        0      0        2 
  19  chr19_54301715     AOna    C    A        0      0        2 
  19  chr19_54301715     ASom    C    A      0.5      1        2 
  19  chr19_54301715     HCab    C    A        0      0        2 
  19  chr19_54301715     HPrz    C    A        0      0        2 
  19  chr19_54301715     ZBoe    C    A        0      0        2 
  19  chr19_54301715     ZGre    C    A        0      0        2 
  19  chr19_54301715     ZHar    C    A        0      0        2 
  19  chr19_54301715   Sample    C    A        0      0        2 
  19  chr19_54312970     AAsi    G    T      0.5      1        2 
  19  chr19_54312970     AKia    G    T        0      0        2 
  19  chr19_54312970     AOna    G    T        0      0        2 
  19  chr19_54312970     ASom    G    T        1      2        2 
  19  chr19_54312970     HCab    G    T        0      0        2 
  19  chr19_54312970     HPrz    G    T        0      0        2 
  19  chr19_54312970     ZBoe    G    T        0      0        2 
  19  chr19_54312970     ZGre    G    T        0      0        2 
  19  chr19_54312970     ZHar    G    T        0      0        2 
  19  chr19_54312970   Sample    G    T        0      0        2 
  19  chr19_54345283     AAsi    G    C        0      0        2 
  19  chr19_54345283     AKia    G    C        0      0        2 
  19  chr19_54345283     AOna    G    C      0.5      1        2 
  19  chr19_54345283     ASom    G    C        0      0        2 
  19  chr19_54345283     HCab    G    C        0      0        2 
  19  chr19_54345283     HPrz    G    C        0      0        2 
  19  chr19_54345283     ZBoe    G    C        0      0        2 
  19  chr19_54345283     ZGre    G    C        0      0        2 
  19  chr19_54345283     ZHar    G    C        0      0        2 
  19  chr19_54345283   Sample    G    C        0      0        2 
  19  chr19_54383322     AAsi    G    T        0      0        2 
  19  chr19_54383322     AKia    G    T        0      0        2 
  19  chr19_54383322     AOna    G    T        0      0        2 
  19  chr19_54383322     ASom    G    T        0      0        2 
  19  chr19_54383322     HCab    G    T        0      0        2 
  19  chr19_54383322     HPrz    G    T        0      0        2 
  19  chr19_54383322     ZBoe    G    T      0.5      1        2 
  19  chr19_54383322     ZGre    G    T        0      0        2 
  19  chr19_54383322     ZHar    G    T        0      0        2 
  19  chr19_54383322   Sample    G    T        0      0        2 
  19  chr19_54385382     AAsi    G    T        0      0        2 
  19  chr19_54385382     AKia    G    T        0      0        2 
  19  chr19_54385382     AOna    G    T        0      0        2 
  19  chr19_54385382     ASom    G    T        0      0        2 
  19  chr19_54385382     HCab    G    T      0.5      1        2 
  19  chr19_54385382     HPrz    G    T        0      0        2 
  19  chr19_54385382     ZBoe    G    T        0      0        2 
  19  chr19_54385382     ZGre    G    T        0      0        2 
  19  chr19_54385382     ZHar    G    T        0      0        2 
  19  chr19_54385382   Sample    G    T        0      0        2 
  19  chr19_54386483     AAsi    G    T        0      0        2 
  19  chr19_54386483     AKia    G    T        0      0        2 
  19  chr19_54386483     AOna    G    T        0      0        2 
  19  chr19_54386483     ASom    G    T        1      2        2 
  19  chr19_54386483     HCab    G    T        0      0        2 
  19  chr19_54386483     HPrz    G    T        0      0        2 
  19  chr19_54386483     ZBoe    G    T        0      0        2 
  19  chr19_54386483     ZGre    G    T        0      0        2 
  19  chr19_54386483     ZHar    G    T        0      0        2 
  19  chr19_54386483   Sample    G    T        0      0        2 
  19  chr19_54410014     AAsi    A    C        0      0        2 
  19  chr19_54410014     AKia    A    C        0      0        2 
  19  chr19_54410014     AOna    A    C        0      0        2 
  19  chr19_54410014     ASom    A    C        0      0        2 
  19  chr19_54410014     HCab    A    C        0      0        2 
  19  chr19_54410014     HPrz    A    C        0      0        2 
  19  chr19_54410014     ZBoe    A    C        0      0        2 
  19  chr19_54410014     ZGre    A    C        0      0        2 
  19  chr19_54410014     ZHar    A    C        1      2        2 
  19  chr19_54410014   Sample    A    C        0      0        2 
  19  chr19_54443364     AAsi    C    A        0      0        2 
  19  chr19_54443364     AKia    C    A        1      2        2 
  19  chr19_54443364     AOna    C    A        0      0        2 
  19  chr19_54443364     ASom    C    A        0      0        2 
  19  chr19_54443364     HCab    C    A        0      0        2 
  19  chr19_54443364     HPrz    C    A        0      0        2 
  19  chr19_54443364     ZBoe    C    A        0      0        2 
  19  chr19_54443364     ZGre    C    A        0      0        2 
  19  chr19_54443364     ZHar    C    A        0      0        2 
  19  chr19_54443364   Sample    C    A        0      0        2 
  19  chr19_54444198     AAsi    C    A        0      0        2 
  19  chr19_54444198     AKia    C    A        1      2        2 
  19  chr19_54444198     AOna    C    A        0      0        2 
  19  chr19_54444198     ASom    C    A        0      0        2 
  19  chr19_54444198     HCab    C    A        0      0        2 
  19  chr19_54444198     HPrz    C    A        0      0        2 
  19  chr19_54444198     ZBoe    C    A        0      0        2 
  19  chr19_54444198     ZGre    C    A        0      0        2 
  19  chr19_54444198     ZHar    C    A        0      0        2 
  19  chr19_54444198   Sample    C    A        0      0        2 
  19  chr19_54449882     AAsi    A    C        0      0        2 
  19  chr19_54449882     AKia    A    C        0      0        2 
  19  chr19_54449882     AOna    A    C        0      0        2 
  19  chr19_54449882     ASom    A    C        0      0        2 
  19  chr19_54449882     HCab    A    C        0      0        2 
  19  chr19_54449882     HPrz    A    C        0      0        2 
  19  chr19_54449882     ZBoe    A    C        1      2        2 
  19  chr19_54449882     ZGre    A    C        0      0        2 
  19  chr19_54449882     ZHar    A    C        0      0        2 
  19  chr19_54449882   Sample    A    C        0      0        2 
  19  chr19_54454417     AAsi    T    G        0      0        2 
  19  chr19_54454417     AKia    T    G        0      0        2 
  19  chr19_54454417     AOna    T    G        0      0        2 
  19  chr19_54454417     ASom    T    G        0      0        2 
  19  chr19_54454417     HCab    T    G        1      2        2 
  19  chr19_54454417     HPrz    T    G        1      2        2 
  19  chr19_54454417     ZBoe    T    G        0      0        2 
  19  chr19_54454417     ZGre    T    G        0      0        2 
  19  chr19_54454417     ZHar    T    G        0      0        2 
  19  chr19_54454417   Sample    T    G        0      0        2 
  19  chr19_54466202     AAsi    G    T        1      2        2 
  19  chr19_54466202     AKia    G    T        0      0        2 
  19  chr19_54466202     AOna    G    T        0      0        2 
  19  chr19_54466202     ASom    G    T        1      2        2 
  19  chr19_54466202     HCab    G    T        0      0        2 
  19  chr19_54466202     HPrz    G    T        0      0        2 
  19  chr19_54466202     ZBoe    G    T        0      0        2 
  19  chr19_54466202     ZGre    G    T        0      0        2 
  19  chr19_54466202     ZHar    G    T        0      0        2 
  19  chr19_54466202   Sample    G    T        1      2        2 
  19  chr19_54507564     AAsi    T    G        0      0        2 
  19  chr19_54507564     AKia    T    G        0      0        2 
  19  chr19_54507564     AOna    T    G        0      0        2 
  19  chr19_54507564     ASom    T    G        0      0        2 
  19  chr19_54507564     HCab    T    G        0      0        2 
  19  chr19_54507564     HPrz    T    G      0.5      1        2 
  19  chr19_54507564     ZBoe    T    G        0      0        2 
  19  chr19_54507564     ZGre    T    G        0      0        2 
  19  chr19_54507564     ZHar    T    G        0      0        2 
  19  chr19_54507564   Sample    T    G        0      0        2 
  19  chr19_54541657     AAsi    A    T        0      0        2 
  19  chr19_54541657     AKia    A    T        0      0        2 
  19  chr19_54541657     AOna    A    T        0      0        2 
  19  chr19_54541657     ASom    A    T        0      0        2 
  19  chr19_54541657     HCab    A    T        0      0        2 
  19  chr19_54541657     HPrz    A    T        0      0        2 
  19  chr19_54541657     ZBoe    A    T      0.5      1        2 
  19  chr19_54541657     ZGre    A    T        0      0        2 
  19  chr19_54541657     ZHar    A    T        0      0        2 
  19  chr19_54541657   Sample    A    T        0      0        2 
  19  chr19_54547037     AAsi    C    A        0      0        2 
  19  chr19_54547037     AKia    C    A        0      0        2 
  19  chr19_54547037     AOna    C    A        0      0        2 
  19  chr19_54547037     ASom    C    A        0      0        2 
  19  chr19_54547037     HCab    C    A        1      2        2 
  19  chr19_54547037     HPrz    C    A        1      2        2 
  19  chr19_54547037     ZBoe    C    A        0      0        2 
  19  chr19_54547037     ZGre    C    A        0      0        2 
  19  chr19_54547037     ZHar    C    A        0      0        2 
  19  chr19_54547037   Sample    C    A        0      0        2 
  19  chr19_54554103     AAsi    T    A        0      0        2 
  19  chr19_54554103     AKia    T    A        0      0        2 
  19  chr19_54554103     AOna    T    A        0      0        2 
  19  chr19_54554103     ASom    T    A        0      0        2 
  19  chr19_54554103     HCab    T    A        0      0        2 
  19  chr19_54554103     HPrz    T    A        0      0        2 
  19  chr19_54554103     ZBoe    T    A        0      0        2 
  19  chr19_54554103     ZGre    T    A      0.5      1        2 
  19  chr19_54554103     ZHar    T    A        0      0        2 
  19  chr19_54554103   Sample    T    A        0      0        2 
  19  chr19_54576780     AAsi    G    T        0      0        2 
  19  chr19_54576780     AKia    G    T        0      0        2 
  19  chr19_54576780     AOna    G    T        0      0        2 
  19  chr19_54576780     ASom    G    T        0      0        2 
  19  chr19_54576780     HCab    G    T        0      0        2 
  19  chr19_54576780     HPrz    G    T        0      0        2 
  19  chr19_54576780     ZBoe    G    T        1      2        2 
  19  chr19_54576780     ZGre    G    T        1      2        2 
  19  chr19_54576780     ZHar    G    T        0      0        2 
  19  chr19_54576780   Sample    G    T        0      0        2 
  19  chr19_54578344     AAsi    T    G        0      0        2 
  19  chr19_54578344     AKia    T    G        0      0        2 
  19  chr19_54578344     AOna    T    G        0      0        2 
  19  chr19_54578344     ASom    T    G        0      0        2 
  19  chr19_54578344     HCab    T    G        0      0        2 
  19  chr19_54578344     HPrz    T    G        0      0        2 
  19  chr19_54578344     ZBoe    T    G      0.5      1        2 
  19  chr19_54578344     ZGre    T    G        0      0        2 
  19  chr19_54578344     ZHar    T    G        0      0        2 
  19  chr19_54578344   Sample    T    G        0      0        2 
  19  chr19_54590005     AAsi    T    A        0      0        2 
  19  chr19_54590005     AKia    T    A        0      0        2 
  19  chr19_54590005     AOna    T    A        0      0        2 
  19  chr19_54590005     ASom    T    A        0      0        2 
  19  chr19_54590005     HCab    T    A        1      2        2 
  19  chr19_54590005     HPrz    T    A        1      2        2 
  19  chr19_54590005     ZBoe    T    A        0      0        2 
  19  chr19_54590005     ZGre    T    A        0      0        2 
  19  chr19_54590005     ZHar    T    A        0      0        2 
  19  chr19_54590005   Sample    T    A        0      0        2 
  19  chr19_54619175     AAsi    G    C        1      2        2 
  19  chr19_54619175     AKia    G    C        0      0        2 
  19  chr19_54619175     AOna    G    C        0      0        2 
  19  chr19_54619175     ASom    G    C        1      2        2 
  19  chr19_54619175     HCab    G    C        0      0        2 
  19  chr19_54619175     HPrz    G    C        0      0        2 
  19  chr19_54619175     ZBoe    G    C        0      0        2 
  19  chr19_54619175     ZGre    G    C        0      0        2 
  19  chr19_54619175     ZHar    G    C        0      0        2 
  19  chr19_54619175   Sample    G    C        1      2        2 
  19  chr19_54653240     AAsi    A    C        0      0        2 
  19  chr19_54653240     AKia    A    C        0      0        2 
  19  chr19_54653240     AOna    A    C        0      0        2 
  19  chr19_54653240     ASom    A    C        0      0        2 
  19  chr19_54653240     HCab    A    C        1      2        2 
  19  chr19_54653240     HPrz    A    C        1      2        2 
  19  chr19_54653240     ZBoe    A    C        0      0        2 
  19  chr19_54653240     ZGre    A    C        0      0        2 
  19  chr19_54653240     ZHar    A    C        0      0        2 
  19  chr19_54653240   Sample    A    C        0      0        2 
  19  chr19_54687237     AAsi    G    C        0      0        2 
  19  chr19_54687237     AKia    G    C        0      0        2 
  19  chr19_54687237     AOna    G    C        0      0        2 
  19  chr19_54687237     ASom    G    C        0      0        2 
  19  chr19_54687237     HCab    G    C        0      0        2 
  19  chr19_54687237     HPrz    G    C        0      0        2 
  19  chr19_54687237     ZBoe    G    C      0.5      1        2 
  19  chr19_54687237     ZGre    G    C        0      0        2 
  19  chr19_54687237     ZHar    G    C        0      0        2 
  19  chr19_54687237   Sample    G    C        0      0        2 
  19  chr19_54690725     AAsi    A    T        0      0        2 
  19  chr19_54690725     AKia    A    T        0      0        2 
  19  chr19_54690725     AOna    A    T        0      0        2 
  19  chr19_54690725     ASom    A    T        0      0        2 
  19  chr19_54690725     HCab    A    T        1      2        2 
  19  chr19_54690725     HPrz    A    T        1      2        2 
  19  chr19_54690725     ZBoe    A    T        0      0        2 
  19  chr19_54690725     ZGre    A    T        0      0        2 
  19  chr19_54690725     ZHar    A    T        0      0        2 
  19  chr19_54690725   Sample    A    T        0      0        2 
  19  chr19_54691431     AAsi    A    C        0      0        2 
  19  chr19_54691431     AKia    A    C        0      0        2 
  19  chr19_54691431     AOna    A    C        0      0        2 
  19  chr19_54691431     ASom    A    C        0      0        2 
  19  chr19_54691431     HCab    A    C        0      0        2 
  19  chr19_54691431     HPrz    A    C        0      0        2 
  19  chr19_54691431     ZBoe    A    C      0.5      1        2 
  19  chr19_54691431     ZGre    A    C        0      0        2 
  19  chr19_54691431     ZHar    A    C        0      0        2 
  19  chr19_54691431   Sample    A    C        0      0        2 
  19  chr19_54701363     AAsi    T    G        0      0        2 
  19  chr19_54701363     AKia    T    G        0      0        2 
  19  chr19_54701363     AOna    T    G        1      2        2 
  19  chr19_54701363     ASom    T    G        0      0        2 
  19  chr19_54701363     HCab    T    G        0      0        2 
  19  chr19_54701363     HPrz    T    G        0      0        2 
  19  chr19_54701363     ZBoe    T    G        0      0        2 
  19  chr19_54701363     ZGre    T    G        0      0        2 
  19  chr19_54701363     ZHar    T    G        0      0        2 
  19  chr19_54701363   Sample    T    G        0      0        2 
  19  chr19_54751782     AAsi    G    C        0      0        2 
  19  chr19_54751782     AKia    G    C        0      0        2 
  19  chr19_54751782     AOna    G    C        0      0        2 
  19  chr19_54751782     ASom    G    C        0      0        2 
  19  chr19_54751782     HCab    G    C        0      0        2 
  19  chr19_54751782     HPrz    G    C        0      0        2 
  19  chr19_54751782     ZBoe    G    C        1      2        2 
  19  chr19_54751782     ZGre    G    C        0      0        2 
  19  chr19_54751782     ZHar    G    C        0      0        2 
  19  chr19_54751782   Sample    G    C        0      0        2 
  19  chr19_54755790     AAsi    C    G        0      0        2 
  19  chr19_54755790     AKia    C    G        0      0        2 
  19  chr19_54755790     AOna    C    G        0      0        2 
  19  chr19_54755790     ASom    C    G      0.5      1        2 
  19  chr19_54755790     HCab    C    G        0      0        2 
  19  chr19_54755790     HPrz    C    G        0      0        2 
  19  chr19_54755790     ZBoe    C    G        0      0        2 
  19  chr19_54755790     ZGre    C    G        0      0        2 
  19  chr19_54755790     ZHar    C    G        0      0        2 
  19  chr19_54755790   Sample    C    G        0      0        2 
  19  chr19_54781442     AAsi    A    T        0      0        2 
  19  chr19_54781442     AKia    A    T        0      0        2 
  19  chr19_54781442     AOna    A    T        0      0        2 
  19  chr19_54781442     ASom    A    T        0      0        2 
  19  chr19_54781442     HCab    A    T        0      0        2 
  19  chr19_54781442     HPrz    A    T        0      0        2 
  19  chr19_54781442     ZBoe    A    T        0      0        2 
  19  chr19_54781442     ZGre    A    T        1      2        2 
  19  chr19_54781442     ZHar    A    T        0      0        2 
  19  chr19_54781442   Sample    A    T        0      0        2 
  19  chr19_54782200     AAsi    T    G        0      0        2 
  19  chr19_54782200     AKia    T    G      0.5      1        2 
  19  chr19_54782200     AOna    T    G        0      0        2 
  19  chr19_54782200     ASom    T    G        0      0        2 
  19  chr19_54782200     HCab    T    G        0      0        2 
  19  chr19_54782200     HPrz    T    G        0      0        2 
  19  chr19_54782200     ZBoe    T    G        0      0        2 
  19  chr19_54782200     ZGre    T    G        0      0        2 
  19  chr19_54782200     ZHar    T    G        0      0        2 
  19  chr19_54782200   Sample    T    G        0      0        2 
  19  chr19_54786062     AAsi    A    T        0      0        2 
  19  chr19_54786062     AKia    A    T        0      0        2 
  19  chr19_54786062     AOna    A    T        0      0        2 
  19  chr19_54786062     ASom    A    T        0      0        2 
  19  chr19_54786062     HCab    A    T        0      0        2 
  19  chr19_54786062     HPrz    A    T        0      0        2 
  19  chr19_54786062     ZBoe    A    T        0      0        2 
  19  chr19_54786062     ZGre    A    T        0      0        2 
  19  chr19_54786062     ZHar    A    T        1      2        2 
  19  chr19_54786062   Sample    A    T        0      0        2 
  19  chr19_54815559     AAsi    A    C        0      0        2 
  19  chr19_54815559     AKia    A    C        0      0        2 
  19  chr19_54815559     AOna    A    C        0      0        2 
  19  chr19_54815559     ASom    A    C        0      0        2 
  19  chr19_54815559     HCab    A    C      0.5      1        2 
  19  chr19_54815559     HPrz    A    C        0      0        2 
  19  chr19_54815559     ZBoe    A    C        0      0        2 
  19  chr19_54815559     ZGre    A    C        0      0        2 
  19  chr19_54815559     ZHar    A    C        0      0        2 
  19  chr19_54815559   Sample    A    C        0      0        2 
  19  chr19_54835750     AAsi    G    T      0.5      1        2 
  19  chr19_54835750     AKia    G    T        0      0        2 
  19  chr19_54835750     AOna    G    T        0      0        2 
  19  chr19_54835750     ASom    G    T        0      0        2 
  19  chr19_54835750     HCab    G    T        0      0        2 
  19  chr19_54835750     HPrz    G    T        0      0        2 
  19  chr19_54835750     ZBoe    G    T        0      0        2 
  19  chr19_54835750     ZGre    G    T        0      0        2 
  19  chr19_54835750     ZHar    G    T        0      0        2 
  19  chr19_54835750   Sample    G    T        0      0        2 
  19  chr19_54850385     AAsi    G    T        0      0        2 
  19  chr19_54850385     AKia    G    T        0      0        2 
  19  chr19_54850385     AOna    G    T        0      0        2 
  19  chr19_54850385     ASom    G    T        0      0        2 
  19  chr19_54850385     HCab    G    T        0      0        2 
  19  chr19_54850385     HPrz    G    T        0      0        2 
  19  chr19_54850385     ZBoe    G    T      0.5      1        2 
  19  chr19_54850385     ZGre    G    T        0      0        2 
  19  chr19_54850385     ZHar    G    T        0      0        2 
  19  chr19_54850385   Sample    G    T        0      0        2 
  19  chr19_54850517     AAsi    T    A        0      0        2 
  19  chr19_54850517     AKia    T    A        0      0        2 
  19  chr19_54850517     AOna    T    A        0      0        2 
  19  chr19_54850517     ASom    T    A        0      0        2 
  19  chr19_54850517     HCab    T    A        1      2        2 
  19  chr19_54850517     HPrz    T    A        1      2        2 
  19  chr19_54850517     ZBoe    T    A        0      0        2 
  19  chr19_54850517     ZGre    T    A        0      0        2 
  19  chr19_54850517     ZHar    T    A        0      0        2 
  19  chr19_54850517   Sample    T    A        0      0        2 
  19  chr19_54857637     AAsi    A    C        0      0        2 
  19  chr19_54857637     AKia    A    C        1      2        2 
  19  chr19_54857637     AOna    A    C        0      0        2 
  19  chr19_54857637     ASom    A    C        0      0        2 
  19  chr19_54857637     HCab    A    C        0      0        2 
  19  chr19_54857637     HPrz    A    C        0      0        2 
  19  chr19_54857637     ZBoe    A    C        0      0        2 
  19  chr19_54857637     ZGre    A    C        0      0        2 
  19  chr19_54857637     ZHar    A    C        0      0        2 
  19  chr19_54857637   Sample    A    C        0      0        2 
  19  chr19_54883799     AAsi    T    G        0      0        2 
  19  chr19_54883799     AKia    T    G        0      0        2 
  19  chr19_54883799     AOna    T    G        0      0        2 
  19  chr19_54883799     ASom    T    G        0      0        2 
  19  chr19_54883799     HCab    T    G        1      2        2 
  19  chr19_54883799     HPrz    T    G        1      2        2 
  19  chr19_54883799     ZBoe    T    G        0      0        2 
  19  chr19_54883799     ZGre    T    G        0      0        2 
  19  chr19_54883799     ZHar    T    G        0      0        2 
  19  chr19_54883799   Sample    T    G        0      0        2 
  19  chr19_54896607     AAsi    C    G        0      0        2 
  19  chr19_54896607     AKia    C    G      0.5      1        2 
  19  chr19_54896607     AOna    C    G        0      0        2 
  19  chr19_54896607     ASom    C    G        0      0        2 
  19  chr19_54896607     HCab    C    G        0      0        2 
  19  chr19_54896607     HPrz    C    G        0      0        2 
  19  chr19_54896607     ZBoe    C    G        0      0        2 
  19  chr19_54896607     ZGre    C    G        0      0        2 
  19  chr19_54896607     ZHar    C    G        0      0        2 
  19  chr19_54896607   Sample    C    G        0      0        2 
  19  chr19_54899925     AAsi    A    C        0      0        2 
  19  chr19_54899925     AKia    A    C        0      0        2 
  19  chr19_54899925     AOna    A    C        0      0        2 
  19  chr19_54899925     ASom    A    C        0      0        2 
  19  chr19_54899925     HCab    A    C        0      0        2 
  19  chr19_54899925     HPrz    A    C        0      0        2 
  19  chr19_54899925     ZBoe    A    C        0      0        2 
  19  chr19_54899925     ZGre    A    C      0.5      1        2 
  19  chr19_54899925     ZHar    A    C        0      0        2 
  19  chr19_54899925   Sample    A    C        0      0        2 
  19  chr19_54906126     AAsi    G    T        0      0        2 
  19  chr19_54906126     AKia    G    T        0      0        2 
  19  chr19_54906126     AOna    G    T        0      0        2 
  19  chr19_54906126     ASom    G    T        0      0        2 
  19  chr19_54906126     HCab    G    T        0      0        2 
  19  chr19_54906126     HPrz    G    T        0      0        2 
  19  chr19_54906126     ZBoe    G    T      0.5      1        2 
  19  chr19_54906126     ZGre    G    T        0      0        2 
  19  chr19_54906126     ZHar    G    T        0      0        2 
  19  chr19_54906126   Sample    G    T        0      0        2 
  19  chr19_54930482     AAsi    C    G        1      2        2 
  19  chr19_54930482     AKia    C    G        0      0        2 
  19  chr19_54930482     AOna    C    G        0      0        2 
  19  chr19_54930482     ASom    C    G        1      2        2 
  19  chr19_54930482     HCab    C    G        0      0        2 
  19  chr19_54930482     HPrz    C    G        0      0        2 
  19  chr19_54930482     ZBoe    C    G        0      0        2 
  19  chr19_54930482     ZGre    C    G        0      0        2 
  19  chr19_54930482     ZHar    C    G        0      0        2 
  19  chr19_54930482   Sample    C    G        1      2        2 
  19  chr19_54931313     AAsi    G    T        0      0        2 
  19  chr19_54931313     AKia    G    T        0      0        2 
  19  chr19_54931313     AOna    G    T        0      0        2 
  19  chr19_54931313     ASom    G    T        0      0        2 
  19  chr19_54931313     HCab    G    T        0      0        2 
  19  chr19_54931313     HPrz    G    T        0      0        2 
  19  chr19_54931313     ZBoe    G    T      0.5      1        2 
  19  chr19_54931313     ZGre    G    T        0      0        2 
  19  chr19_54931313     ZHar    G    T        0      0        2 
  19  chr19_54931313   Sample    G    T        0      0        2 
  19  chr19_54953011     AAsi    G    C        0      0        2 
  19  chr19_54953011     AKia    G    C        0      0        2 
  19  chr19_54953011     AOna    G    C        1      2        2 
  19  chr19_54953011     ASom    G    C        0      0        2 
  19  chr19_54953011     HCab    G    C        0      0        2 
  19  chr19_54953011     HPrz    G    C        0      0        2 
  19  chr19_54953011     ZBoe    G    C        0      0        2 
  19  chr19_54953011     ZGre    G    C        0      0        2 
  19  chr19_54953011     ZHar    G    C        0      0        2 
  19  chr19_54953011   Sample    G    C        0      0        2 
  19  chr19_54974705     AAsi    G    T        0      0        2 
  19  chr19_54974705     AKia    G    T        0      0        2 
  19  chr19_54974705     AOna    G    T        0      0        2 
  19  chr19_54974705     ASom    G    T        0      0        2 
  19  chr19_54974705     HCab    G    T        0      0        2 
  19  chr19_54974705     HPrz    G    T        0      0        2 
  19  chr19_54974705     ZBoe    G    T        1      2        2 
  19  chr19_54974705     ZGre    G    T        0      0        2 
  19  chr19_54974705     ZHar    G    T        0      0        2 
  19  chr19_54974705   Sample    G    T        0      0        2 
  19  chr19_54982098     AAsi    C    A        0      0        2 
  19  chr19_54982098     AKia    C    A        0      0        2 
  19  chr19_54982098     AOna    C    A        1      2        2 
  19  chr19_54982098     ASom    C    A        0      0        2 
  19  chr19_54982098     HCab    C    A        0      0        2 
  19  chr19_54982098     HPrz    C    A        0      0        2 
  19  chr19_54982098     ZBoe    C    A        0      0        2 
  19  chr19_54982098     ZGre    C    A        0      0        2 
  19  chr19_54982098     ZHar    C    A        0      0        2 
  19  chr19_54982098   Sample    C    A        0      0        2 
  19  chr19_54982116     AAsi    C    G        0      0        2 
  19  chr19_54982116     AKia    C    G        0      0        2 
  19  chr19_54982116     AOna    C    G        0      0        2 
  19  chr19_54982116     ASom    C    G        0      0        2 
  19  chr19_54982116     HCab    C    G        0      0        2 
  19  chr19_54982116     HPrz    C    G        0      0        2 
  19  chr19_54982116     ZBoe    C    G      0.5      1        2 
  19  chr19_54982116     ZGre    C    G        0      0        2 
  19  chr19_54982116     ZHar    C    G        0      0        2 
  19  chr19_54982116   Sample    C    G        0      0        2 
  19  chr19_54993209     AAsi    C    G        0      0        2 
  19  chr19_54993209     AKia    C    G        1      2        2 
  19  chr19_54993209     AOna    C    G        1      2        2 
  19  chr19_54993209     ASom    C    G        0      0        2 
  19  chr19_54993209     HCab    C    G        0      0        2 
  19  chr19_54993209     HPrz    C    G        0      0        2 
  19  chr19_54993209     ZBoe    C    G        0      0        2 
  19  chr19_54993209     ZGre    C    G        0      0        2 
  19  chr19_54993209     ZHar    C    G        0      0        2 
  19  chr19_54993209   Sample    C    G        0      0        2 
  19  chr19_54999639     AAsi    A    C        0      0        2 
  19  chr19_54999639     AKia    A    C        0      0        2 
  19  chr19_54999639     AOna    A    C        0      0        2 
  19  chr19_54999639     ASom    A    C        0      0        2 
  19  chr19_54999639     HCab    A    C        0      0        2 
  19  chr19_54999639     HPrz    A    C        0      0        2 
  19  chr19_54999639     ZBoe    A    C        0      0        2 
  19  chr19_54999639     ZGre    A    C        0      0        2 
  19  chr19_54999639     ZHar    A    C        1      2        2 
  19  chr19_54999639   Sample    A    C        0      0        2 
  19  chr19_55002868     AAsi    A    C        0      0        2 
  19  chr19_55002868     AKia    A    C        0      0        2 
  19  chr19_55002868     AOna    A    C        0      0        2 
  19  chr19_55002868     ASom    A    C        0      0        2 
  19  chr19_55002868     HCab    A    C        0      0        2 
  19  chr19_55002868     HPrz    A    C        0      0        2 
  19  chr19_55002868     ZBoe    A    C      0.5      1        2 
  19  chr19_55002868     ZGre    A    C        0      0        2 
  19  chr19_55002868     ZHar    A    C        0      0        2 
  19  chr19_55002868   Sample    A    C        0      0        2 
  19  chr19_55077651     AAsi    C    G        0      0        2 
  19  chr19_55077651     AKia    C    G        0      0        2 
  19  chr19_55077651     AOna    C    G        0      0        2 
  19  chr19_55077651     ASom    C    G        0      0        2 
  19  chr19_55077651     HCab    C    G        0      0        2 
  19  chr19_55077651     HPrz    C    G        0      0        2 
  19  chr19_55077651     ZBoe    C    G        0      0        2 
  19  chr19_55077651     ZGre    C    G        0      0        2 
  19  chr19_55077651     ZHar    C    G      0.5      1        2 
  19  chr19_55077651   Sample    C    G        0      0        2 
  19  chr19_55081581     AAsi    G    T        0      0        2 
  19  chr19_55081581     AKia    G    T      0.5      1        2 
  19  chr19_55081581     AOna    G    T        0      0        2 
  19  chr19_55081581     ASom    G    T        0      0        2 
  19  chr19_55081581     HCab    G    T        0      0        2 
  19  chr19_55081581     HPrz    G    T        0      0        2 
  19  chr19_55081581     ZBoe    G    T        0      0        2 
  19  chr19_55081581     ZGre    G    T        0      0        2 
  19  chr19_55081581     ZHar    G    T        0      0        2 
  19  chr19_55081581   Sample    G    T        0      0        2 
  19  chr19_55094507     AAsi    G    C      0.5      1        2 
  19  chr19_55094507     AKia    G    C        0      0        2 
  19  chr19_55094507     AOna    G    C        0      0        2 
  19  chr19_55094507     ASom    G    C        0      0        2 
  19  chr19_55094507     HCab    G    C        0      0        2 
  19  chr19_55094507     HPrz    G    C        0      0        2 
  19  chr19_55094507     ZBoe    G    C        0      0        2 
  19  chr19_55094507     ZGre    G    C        0      0        2 
  19  chr19_55094507     ZHar    G    C        0      0        2 
  19  chr19_55094507   Sample    G    C        0      0        2 
  19  chr19_55152338     AAsi    C    G        0      0        2 
  19  chr19_55152338     AKia    C    G        0      0        2 
  19  chr19_55152338     AOna    C    G        0      0        2 
  19  chr19_55152338     ASom    C    G        0      0        2 
  19  chr19_55152338     HCab    C    G        0      0        2 
  19  chr19_55152338     HPrz    C    G        0      0        2 
  19  chr19_55152338     ZBoe    C    G      0.5      1        2 
  19  chr19_55152338     ZGre    C    G        0      0        2 
  19  chr19_55152338     ZHar    C    G        0      0        2 
  19  chr19_55152338   Sample    C    G        0      0        2 
  19  chr19_55154694     AAsi    C    A        0      0        2 
  19  chr19_55154694     AKia    C    A      0.5      1        2 
  19  chr19_55154694     AOna    C    A        0      0        2 
  19  chr19_55154694     ASom    C    A        0      0        2 
  19  chr19_55154694     HCab    C    A        0      0        2 
  19  chr19_55154694     HPrz    C    A        0      0        2 
  19  chr19_55154694     ZBoe    C    A        0      0        2 
  19  chr19_55154694     ZGre    C    A        0      0        2 
  19  chr19_55154694     ZHar    C    A        0      0        2 
  19  chr19_55154694   Sample    C    A        0      0        2 
  19  chr19_55155803     AAsi    C    G        0      0        2 
  19  chr19_55155803     AKia    C    G        0      0        2 
  19  chr19_55155803     AOna    C    G        0      0        2 
  19  chr19_55155803     ASom    C    G        0      0        2 
  19  chr19_55155803     HCab    C    G        1      2        2 
  19  chr19_55155803     HPrz    C    G        1      2        2 
  19  chr19_55155803     ZBoe    C    G        0      0        2 
  19  chr19_55155803     ZGre    C    G        0      0        2 
  19  chr19_55155803     ZHar    C    G        0      0        2 
  19  chr19_55155803   Sample    C    G        0      0        2 
  19  chr19_55156751     AAsi    A    C        0      0        2 
  19  chr19_55156751     AKia    A    C        0      0        2 
  19  chr19_55156751     AOna    A    C        0      0        2 
  19  chr19_55156751     ASom    A    C        0      0        2 
  19  chr19_55156751     HCab    A    C        1      2        2 
  19  chr19_55156751     HPrz    A    C        1      2        2 
  19  chr19_55156751     ZBoe    A    C        0      0        2 
  19  chr19_55156751     ZGre    A    C        0      0        2 
  19  chr19_55156751     ZHar    A    C        0      0        2 
  19  chr19_55156751   Sample    A    C        0      0        2 
  19  chr19_55159688     AAsi    C    G        0      0        2 
  19  chr19_55159688     AKia    C    G        0      0        2 
  19  chr19_55159688     AOna    C    G        0      0        2 
  19  chr19_55159688     ASom    C    G        1      2        2 
  19  chr19_55159688     HCab    C    G        0      0        2 
  19  chr19_55159688     HPrz    C    G        0      0        2 
  19  chr19_55159688     ZBoe    C    G        0      0        2 
  19  chr19_55159688     ZGre    C    G        0      0        2 
  19  chr19_55159688     ZHar    C    G        0      0        2 
  19  chr19_55159688   Sample    C    G        0      0        2 
  19  chr19_55160113     AAsi    A    T        0      0        2 
  19  chr19_55160113     AKia    A    T        0      0        2 
  19  chr19_55160113     AOna    A    T        0      0        2 
  19  chr19_55160113     ASom    A    T        0      0        2 
  19  chr19_55160113     HCab    A    T        0      0        2 
  19  chr19_55160113     HPrz    A    T        0      0        2 
  19  chr19_55160113     ZBoe    A    T        1      2        2 
  19  chr19_55160113     ZGre    A    T        0      0        2 
  19  chr19_55160113     ZHar    A    T        0      0        2 
  19  chr19_55160113   Sample    A    T        0      0        2 
  19  chr19_55168972     AAsi    G    T        0      0        2 
  19  chr19_55168972     AKia    G    T        0      0        2 
  19  chr19_55168972     AOna    G    T        0      0        2 
  19  chr19_55168972     ASom    G    T        0      0        2 
  19  chr19_55168972     HCab    G    T        1      2        2 
  19  chr19_55168972     HPrz    G    T        1      2        2 
  19  chr19_55168972     ZBoe    G    T        0      0        2 
  19  chr19_55168972     ZGre    G    T        0      0        2 
  19  chr19_55168972     ZHar    G    T        0      0        2 
  19  chr19_55168972   Sample    G    T        0      0        2 
  19  chr19_55170693     AAsi    G    T        0      0        2 
  19  chr19_55170693     AKia    G    T        0      0        2 
  19  chr19_55170693     AOna    G    T        0      0        2 
  19  chr19_55170693     ASom    G    T        0      0        2 
  19  chr19_55170693     HCab    G    T        0      0        2 
  19  chr19_55170693     HPrz    G    T        0      0        2 
  19  chr19_55170693     ZBoe    G    T        0      0        2 
  19  chr19_55170693     ZGre    G    T        0      0        2 
  19  chr19_55170693     ZHar    G    T        1      2        2 
  19  chr19_55170693   Sample    G    T        0      0        2 
  19  chr19_55190344     AAsi    G    T        0      0        2 
  19  chr19_55190344     AKia    G    T        0      0        2 
  19  chr19_55190344     AOna    G    T        0      0        2 
  19  chr19_55190344     ASom    G    T        0      0        2 
  19  chr19_55190344     HCab    G    T        1      2        2 
  19  chr19_55190344     HPrz    G    T        1      2        2 
  19  chr19_55190344     ZBoe    G    T        0      0        2 
  19  chr19_55190344     ZGre    G    T        0      0        2 
  19  chr19_55190344     ZHar    G    T        0      0        2 
  19  chr19_55190344   Sample    G    T        0      0        2 
  19  chr19_55200271     AAsi    T    G        0      0        2 
  19  chr19_55200271     AKia    T    G        0      0        2 
  19  chr19_55200271     AOna    T    G        0      0        2 
  19  chr19_55200271     ASom    T    G        0      0        2 
  19  chr19_55200271     HCab    T    G        1      2        2 
  19  chr19_55200271     HPrz    T    G        1      2        2 
  19  chr19_55200271     ZBoe    T    G        0      0        2 
  19  chr19_55200271     ZGre    T    G        0      0        2 
  19  chr19_55200271     ZHar    T    G        0      0        2 
  19  chr19_55200271   Sample    T    G        0      0        2 
  19  chr19_55201386     AAsi    A    C        0      0        2 
  19  chr19_55201386     AKia    A    C        0      0        2 
  19  chr19_55201386     AOna    A    C        0      0        2 
  19  chr19_55201386     ASom    A    C        0      0        2 
  19  chr19_55201386     HCab    A    C        1      2        2 
  19  chr19_55201386     HPrz    A    C        1      2        2 
  19  chr19_55201386     ZBoe    A    C        0      0        2 
  19  chr19_55201386     ZGre    A    C        0      0        2 
  19  chr19_55201386     ZHar    A    C        0      0        2 
  19  chr19_55201386   Sample    A    C        0      0        2 
  19  chr19_55245860     AAsi    G    C        0      0        2 
  19  chr19_55245860     AKia    G    C        1      2        2 
  19  chr19_55245860     AOna    G    C        1      2        2 
  19  chr19_55245860     ASom    G    C        0      0        2 
  19  chr19_55245860     HCab    G    C        0      0        2 
  19  chr19_55245860     HPrz    G    C        0      0        2 
  19  chr19_55245860     ZBoe    G    C        0      0        2 
  19  chr19_55245860     ZGre    G    C        0      0        2 
  19  chr19_55245860     ZHar    G    C        0      0        2 
  19  chr19_55245860   Sample    G    C        0      0        2 
  19  chr19_55253605     AAsi    A    T        0      0        2 
  19  chr19_55253605     AKia    A    T        0      0        2 
  19  chr19_55253605     AOna    A    T        0      0        2 
  19  chr19_55253605     ASom    A    T        0      0        2 
  19  chr19_55253605     HCab    A    T        1      2        2 
  19  chr19_55253605     HPrz    A    T        1      2        2 
  19  chr19_55253605     ZBoe    A    T        0      0        2 
  19  chr19_55253605     ZGre    A    T        0      0        2 
  19  chr19_55253605     ZHar    A    T        0      0        2 
  19  chr19_55253605   Sample    A    T        0      0        2 
  19  chr19_55260901     AAsi    A    T        0      0        2 
  19  chr19_55260901     AKia    A    T        0      0        2 
  19  chr19_55260901     AOna    A    T        0      0        2 
  19  chr19_55260901     ASom    A    T        0      0        2 
  19  chr19_55260901     HCab    A    T        0      0        2 
  19  chr19_55260901     HPrz    A    T        0      0        2 
  19  chr19_55260901     ZBoe    A    T        0      0        2 
  19  chr19_55260901     ZGre    A    T        1      2        2 
  19  chr19_55260901     ZHar    A    T        1      2        2 
  19  chr19_55260901   Sample    A    T        0      0        2 
  19  chr19_55280563     AAsi    T    A        1      2        2 
  19  chr19_55280563     AKia    T    A        1      2        2 
  19  chr19_55280563     AOna    T    A        1      2        2 
  19  chr19_55280563     ASom    T    A        1      2        2 
  19  chr19_55280563     HCab    T    A        0      0        2 
  19  chr19_55280563     HPrz    T    A        0      0        2 
  19  chr19_55280563     ZBoe    T    A        0      0        2 
  19  chr19_55280563     ZGre    T    A        0      0        2 
  19  chr19_55280563     ZHar    T    A        0      0        2 
  19  chr19_55280563   Sample    T    A        1      2        2 
  19  chr19_55338435     AAsi    C    A        0      0        2 
  19  chr19_55338435     AKia    C    A        0      0        2 
  19  chr19_55338435     AOna    C    A        0      0        2 
  19  chr19_55338435     ASom    C    A        0      0        2 
  19  chr19_55338435     HCab    C    A        0      0        2 
  19  chr19_55338435     HPrz    C    A        0      0        2 
  19  chr19_55338435     ZBoe    C    A        0      0        2 
  19  chr19_55338435     ZGre    C    A        1      2        2 
  19  chr19_55338435     ZHar    C    A        0      0        2 
  19  chr19_55338435   Sample    C    A        0      0        2 
  19  chr19_55341376     AAsi    A    C        0      0        2 
  19  chr19_55341376     AKia    A    C        0      0        2 
  19  chr19_55341376     AOna    A    C        0      0        2 
  19  chr19_55341376     ASom    A    C        0      0        2 
  19  chr19_55341376     HCab    A    C        0      0        2 
  19  chr19_55341376     HPrz    A    C        0      0        2 
  19  chr19_55341376     ZBoe    A    C        0      0        2 
  19  chr19_55341376     ZGre    A    C        1      2        2 
  19  chr19_55341376     ZHar    A    C        0      0        2 
  19  chr19_55341376   Sample    A    C        0      0        2 
  19  chr19_55383332     AAsi    T    G        0      0        2 
  19  chr19_55383332     AKia    T    G        0      0        2 
  19  chr19_55383332     AOna    T    G        0      0        2 
  19  chr19_55383332     ASom    T    G        0      0        2 
  19  chr19_55383332     HCab    T    G      0.5      1        2 
  19  chr19_55383332     HPrz    T    G        0      0        2 
  19  chr19_55383332     ZBoe    T    G        0      0        2 
  19  chr19_55383332     ZGre    T    G        0      0        2 
  19  chr19_55383332     ZHar    T    G        0      0        2 
  19  chr19_55383332   Sample    T    G        0      0        2 
  19  chr19_55439734     AAsi    A    C        0      0        2 
  19  chr19_55439734     AKia    A    C        0      0        2 
  19  chr19_55439734     AOna    A    C        0      0        2 
  19  chr19_55439734     ASom    A    C        0      0        2 
  19  chr19_55439734     HCab    A    C        1      2        2 
  19  chr19_55439734     HPrz    A    C        1      2        2 
  19  chr19_55439734     ZBoe    A    C        0      0        2 
  19  chr19_55439734     ZGre    A    C        0      0        2 
  19  chr19_55439734     ZHar    A    C        0      0        2 
  19  chr19_55439734   Sample    A    C        0      0        2 
  19  chr19_55443914     AAsi    A    C        0      0        2 
  19  chr19_55443914     AKia    A    C        0      0        2 
  19  chr19_55443914     AOna    A    C        0      0        2 
  19  chr19_55443914     ASom    A    C        0      0        2 
  19  chr19_55443914     HCab    A    C        1      2        2 
  19  chr19_55443914     HPrz    A    C        1      2        2 
  19  chr19_55443914     ZBoe    A    C        0      0        2 
  19  chr19_55443914     ZGre    A    C        0      0        2 
  19  chr19_55443914     ZHar    A    C        0      0        2 
  19  chr19_55443914   Sample    A    C        0      0        2 
  19  chr19_55494687     AAsi    C    G        0      0        2 
  19  chr19_55494687     AKia    C    G        0      0        2 
  19  chr19_55494687     AOna    C    G        1      2        2 
  19  chr19_55494687     ASom    C    G        0      0        2 
  19  chr19_55494687     HCab    C    G        0      0        2 
  19  chr19_55494687     HPrz    C    G        0      0        2 
  19  chr19_55494687     ZBoe    C    G        0      0        2 
  19  chr19_55494687     ZGre    C    G        0      0        2 
  19  chr19_55494687     ZHar    C    G        0      0        2 
  19  chr19_55494687   Sample    C    G        0      0        2 
  19  chr19_55504551     AAsi    A    T        1      2        2 
  19  chr19_55504551     AKia    A    T        0      0        2 
  19  chr19_55504551     AOna    A    T        0      0        2 
  19  chr19_55504551     ASom    A    T        0      0        2 
  19  chr19_55504551     HCab    A    T        0      0        2 
  19  chr19_55504551     HPrz    A    T        0      0        2 
  19  chr19_55504551     ZBoe    A    T        0      0        2 
  19  chr19_55504551     ZGre    A    T        0      0        2 
  19  chr19_55504551     ZHar    A    T        0      0        2 
  19  chr19_55504551   Sample    A    T        0      0        2 
  19  chr19_55507469     AAsi    T    A        0      0        2 
  19  chr19_55507469     AKia    T    A        0      0        2 
  19  chr19_55507469     AOna    T    A        1      2        2 
  19  chr19_55507469     ASom    T    A        0      0        2 
  19  chr19_55507469     HCab    T    A        0      0        2 
  19  chr19_55507469     HPrz    T    A        0      0        2 
  19  chr19_55507469     ZBoe    T    A        0      0        2 
  19  chr19_55507469     ZGre    T    A        0      0        2 
  19  chr19_55507469     ZHar    T    A        0      0        2 
  19  chr19_55507469   Sample    T    A        0      0        2 
  19  chr19_55544843     AAsi    C    A        0      0        2 
  19  chr19_55544843     AKia    C    A        0      0        2 
  19  chr19_55544843     AOna    C    A        0      0        2 
  19  chr19_55544843     ASom    C    A        0      0        2 
  19  chr19_55544843     HCab    C    A        0      0        2 
  19  chr19_55544843     HPrz    C    A        0      0        2 
  19  chr19_55544843     ZBoe    C    A        0      0        2 
  19  chr19_55544843     ZGre    C    A      0.5      1        2 
  19  chr19_55544843     ZHar    C    A        0      0        2 
  19  chr19_55544843   Sample    C    A        0      0        2 
  19  chr19_55565514     AAsi    A    T        0      0        2 
  19  chr19_55565514     AKia    A    T        0      0        2 
  19  chr19_55565514     AOna    A    T        0      0        2 
  19  chr19_55565514     ASom    A    T        0      0        2 
  19  chr19_55565514     HCab    A    T        0      0        2 
  19  chr19_55565514     HPrz    A    T        0      0        2 
  19  chr19_55565514     ZBoe    A    T      0.5      1        2 
  19  chr19_55565514     ZGre    A    T        0      0        2 
  19  chr19_55565514     ZHar    A    T        0      0        2 
  19  chr19_55565514   Sample    A    T        0      0        2 
  19  chr19_55567072     AAsi    C    G        0      0        2 
  19  chr19_55567072     AKia    C    G        0      0        2 
  19  chr19_55567072     AOna    C    G        1      2        2 
  19  chr19_55567072     ASom    C    G        0      0        2 
  19  chr19_55567072     HCab    C    G        0      0        2 
  19  chr19_55567072     HPrz    C    G        0      0        2 
  19  chr19_55567072     ZBoe    C    G        0      0        2 
  19  chr19_55567072     ZGre    C    G        0      0        2 
  19  chr19_55567072     ZHar    C    G        0      0        2 
  19  chr19_55567072   Sample    C    G        0      0        2 
  19  chr19_55578220     AAsi    G    C        0      0        2 
  19  chr19_55578220     AKia    G    C        0      0        2 
  19  chr19_55578220     AOna    G    C        0      0        2 
  19  chr19_55578220     ASom    G    C        0      0        2 
  19  chr19_55578220     HCab    G    C        0      0        2 
  19  chr19_55578220     HPrz    G    C        0      0        2 
  19  chr19_55578220     ZBoe    G    C        0      0        2 
  19  chr19_55578220     ZGre    G    C        0      0        2 
  19  chr19_55578220     ZHar    G    C        1      2        2 
  19  chr19_55578220   Sample    G    C        0      0        2 
  19  chr19_55633546     AAsi    G    T        0      0        2 
  19  chr19_55633546     AKia    G    T        0      0        2 
  19  chr19_55633546     AOna    G    T        1      2        2 
  19  chr19_55633546     ASom    G    T        0      0        2 
  19  chr19_55633546     HCab    G    T        0      0        2 
  19  chr19_55633546     HPrz    G    T        0      0        2 
  19  chr19_55633546     ZBoe    G    T        0      0        2 
  19  chr19_55633546     ZGre    G    T        0      0        2 
  19  chr19_55633546     ZHar    G    T        0      0        2 
  19  chr19_55633546   Sample    G    T        0      0        2 
  19  chr19_55669596     AAsi    C    G        0      0        2 
  19  chr19_55669596     AKia    C    G        1      2        2 
  19  chr19_55669596     AOna    C    G        0      0        2 
  19  chr19_55669596     ASom    C    G        0      0        2 
  19  chr19_55669596     HCab    C    G        0      0        2 
  19  chr19_55669596     HPrz    C    G        0      0        2 
  19  chr19_55669596     ZBoe    C    G        0      0        2 
  19  chr19_55669596     ZGre    C    G        0      0        2 
  19  chr19_55669596     ZHar    C    G        0      0        2 
  19  chr19_55669596   Sample    C    G        0      0        2 
  19  chr19_55737840     AAsi    A    C        0      0        2 
  19  chr19_55737840     AKia    A    C        0      0        2 
  19  chr19_55737840     AOna    A    C        0      0        2 
  19  chr19_55737840     ASom    A    C        0      0        2 
  19  chr19_55737840     HCab    A    C        0      0        2 
  19  chr19_55737840     HPrz    A    C        0      0        2 
  19  chr19_55737840     ZBoe    A    C        0      0        2 
  19  chr19_55737840     ZGre    A    C        1      2        2 
  19  chr19_55737840     ZHar    A    C        0      0        2 
  19  chr19_55737840   Sample    A    C        0      0        2 
  19  chr19_55781386     AAsi    C    G        0      0        2 
  19  chr19_55781386     AKia    C    G        0      0        2 
  19  chr19_55781386     AOna    C    G        0      0        2 
  19  chr19_55781386     ASom    C    G        0      0        2 
  19  chr19_55781386     HCab    C    G        0      0        2 
  19  chr19_55781386     HPrz    C    G        0      0        2 
  19  chr19_55781386     ZBoe    C    G        0      0        2 
  19  chr19_55781386     ZGre    C    G        0      0        2 
  19  chr19_55781386     ZHar    C    G        1      2        2 
  19  chr19_55781386   Sample    C    G        0      0        2 
  19  chr19_55800966     AAsi    A    C        0      0        2 
  19  chr19_55800966     AKia    A    C        0      0        2 
  19  chr19_55800966     AOna    A    C        0      0        2 
  19  chr19_55800966     ASom    A    C        0      0        2 
  19  chr19_55800966     HCab    A    C        0      0        2 
  19  chr19_55800966     HPrz    A    C        0      0        2 
  19  chr19_55800966     ZBoe    A    C        0      0        2 
  19  chr19_55800966     ZGre    A    C      0.5      1        2 
  19  chr19_55800966     ZHar    A    C        0      0        2 
  19  chr19_55800966   Sample    A    C        0      0        2 
  19  chr19_55807714     AAsi    C    G        0      0        2 
  19  chr19_55807714     AKia    C    G        0      0        2 
  19  chr19_55807714     AOna    C    G        0      0        2 
  19  chr19_55807714     ASom    C    G        0      0        2 
  19  chr19_55807714     HCab    C    G        0      0        2 
  19  chr19_55807714     HPrz    C    G        0      0        2 
  19  chr19_55807714     ZBoe    C    G        0      0        2 
  19  chr19_55807714     ZGre    C    G        0      0        2 
  19  chr19_55807714     ZHar    C    G      0.5      1        2 
  19  chr19_55807714   Sample    C    G        0      0        2 
  19  chr19_55807945     AAsi    A    C      0.5      1        2 
  19  chr19_55807945     AKia    A    C        0      0        2 
  19  chr19_55807945     AOna    A    C        0      0        2 
  19  chr19_55807945     ASom    A    C        0      0        2 
  19  chr19_55807945     HCab    A    C        0      0        2 
  19  chr19_55807945     HPrz    A    C        0      0        2 
  19  chr19_55807945     ZBoe    A    C        0      0        2 
  19  chr19_55807945     ZGre    A    C        0      0        2 
  19  chr19_55807945     ZHar    A    C        0      0        2 
  19  chr19_55807945   Sample    A    C        0      0        2 
  19  chr19_55809448     AAsi    A    T        0      0        2 
  19  chr19_55809448     AKia    A    T        0      0        2 
  19  chr19_55809448     AOna    A    T        0      0        2 
  19  chr19_55809448     ASom    A    T        0      0        2 
  19  chr19_55809448     HCab    A    T        0      0        2 
  19  chr19_55809448     HPrz    A    T        0      0        2 
  19  chr19_55809448     ZBoe    A    T        1      2        2 
  19  chr19_55809448     ZGre    A    T        0      0        2 
  19  chr19_55809448     ZHar    A    T        0      0        2 
  19  chr19_55809448   Sample    A    T        0      0        2 
  19  chr19_55834550     AAsi    A    T        0      0        2 
  19  chr19_55834550     AKia    A    T      0.5      1        2 
  19  chr19_55834550     AOna    A    T        1      2        2 
  19  chr19_55834550     ASom    A    T        0      0        2 
  19  chr19_55834550     HCab    A    T        0      0        2 
  19  chr19_55834550     HPrz    A    T        0      0        2 
  19  chr19_55834550     ZBoe    A    T        0      0        2 
  19  chr19_55834550     ZGre    A    T        0      0        2 
  19  chr19_55834550     ZHar    A    T        0      0        2 
  19  chr19_55834550   Sample    A    T        0      0        2 
  19  chr19_55858075     AAsi    A    C        0      0        2 
  19  chr19_55858075     AKia    A    C        0      0        2 
  19  chr19_55858075     AOna    A    C        0      0        2 
  19  chr19_55858075     ASom    A    C        0      0        2 
  19  chr19_55858075     HCab    A    C      0.5      1        2 
  19  chr19_55858075     HPrz    A    C        0      0        2 
  19  chr19_55858075     ZBoe    A    C        0      0        2 
  19  chr19_55858075     ZGre    A    C        0      0        2 
  19  chr19_55858075     ZHar    A    C        0      0        2 
  19  chr19_55858075   Sample    A    C        0      0        2 
  19  chr19_55873479     AAsi    T    G      0.5      1        2 
  19  chr19_55873479     AKia    T    G        0      0        2 
  19  chr19_55873479     AOna    T    G        0      0        2 
  19  chr19_55873479     ASom    T    G        0      0        2 
  19  chr19_55873479     HCab    T    G        0      0        2 
  19  chr19_55873479     HPrz    T    G        0      0        2 
  19  chr19_55873479     ZBoe    T    G        0      0        2 
  19  chr19_55873479     ZGre    T    G        0      0        2 
  19  chr19_55873479     ZHar    T    G        0      0        2 
  19  chr19_55873479   Sample    T    G        0      0        2 
  19  chr19_55894630     AAsi    C    A        1      2        2 
  19  chr19_55894630     AKia    C    A        0      0        2 
  19  chr19_55894630     AOna    C    A        0      0        2 
  19  chr19_55894630     ASom    C    A        1      2        2 
  19  chr19_55894630     HCab    C    A        1      2        2 
  19  chr19_55894630     HPrz    C    A        1      2        2 
  19  chr19_55894630     ZBoe    C    A        0      0        2 
  19  chr19_55894630     ZGre    C    A        0      0        2 
  19  chr19_55894630     ZHar    C    A        0      0        2 
  19  chr19_55894630   Sample    C    A        1      2        2 
  19  chr19_55917071     AAsi    T    A        0      0        2 
  19  chr19_55917071     AKia    T    A        0      0        2 
  19  chr19_55917071     AOna    T    A        0      0        2 
  19  chr19_55917071     ASom    T    A        0      0        2 
  19  chr19_55917071     HCab    T    A        1      2        2 
  19  chr19_55917071     HPrz    T    A        1      2        2 
  19  chr19_55917071     ZBoe    T    A        0      0        2 
  19  chr19_55917071     ZGre    T    A        0      0        2 
  19  chr19_55917071     ZHar    T    A        0      0        2 
  19  chr19_55917071   Sample    T    A        0      0        2 
  19  chr19_55932086     AAsi    C    A        0      0        2 
  19  chr19_55932086     AKia    C    A        0      0        2 
  19  chr19_55932086     AOna    C    A        0      0        2 
  19  chr19_55932086     ASom    C    A        0      0        2 
  19  chr19_55932086     HCab    C    A        0      0        2 
  19  chr19_55932086     HPrz    C    A        0      0        2 
  19  chr19_55932086     ZBoe    C    A      0.5      1        2 
  19  chr19_55932086     ZGre    C    A        0      0        2 
  19  chr19_55932086     ZHar    C    A        0      0        2 
  19  chr19_55932086   Sample    C    A        0      0        2 
  19  chr19_55952317     AAsi    C    G      0.5      1        2 
  19  chr19_55952317     AKia    C    G        0      0        2 
  19  chr19_55952317     AOna    C    G        0      0        2 
  19  chr19_55952317     ASom    C    G        0      0        2 
  19  chr19_55952317     HCab    C    G        0      0        2 
  19  chr19_55952317     HPrz    C    G        0      0        2 
  19  chr19_55952317     ZBoe    C    G        0      0        2 
  19  chr19_55952317     ZGre    C    G        0      0        2 
  19  chr19_55952317     ZHar    C    G        0      0        2 
  19  chr19_55952317   Sample    C    G        0      0        2 
  19  chr19_55959098     AAsi    T    A        0      0        2 
  19  chr19_55959098     AKia    T    A        0      0        2 
  19  chr19_55959098     AOna    T    A        0      0        2 
  19  chr19_55959098     ASom    T    A        0      0        2 
  19  chr19_55959098     HCab    T    A        0      0        2 
  19  chr19_55959098     HPrz    T    A        0      0        2 
  19  chr19_55959098     ZBoe    T    A        0      0        2 
  19  chr19_55959098     ZGre    T    A      0.5      1        2 
  19  chr19_55959098     ZHar    T    A        0      0        2 
  19  chr19_55959098   Sample    T    A        0      0        2 
  19  chr19_55965890     AAsi    C    G        0      0        2 
  19  chr19_55965890     AKia    C    G        0      0        2 
  19  chr19_55965890     AOna    C    G        0      0        2 
  19  chr19_55965890     ASom    C    G        0      0        2 
  19  chr19_55965890     HCab    C    G        1      2        2 
  19  chr19_55965890     HPrz    C    G        1      2        2 
  19  chr19_55965890     ZBoe    C    G        0      0        2 
  19  chr19_55965890     ZGre    C    G        0      0        2 
  19  chr19_55965890     ZHar    C    G        0      0        2 
  19  chr19_55965890   Sample    C    G        0      0        2 
  19  chr19_56005347     AAsi    C    G        0      0        2 
  19  chr19_56005347     AKia    C    G        0      0        2 
  19  chr19_56005347     AOna    C    G        0      0        2 
  19  chr19_56005347     ASom    C    G        0      0        2 
  19  chr19_56005347     HCab    C    G        0      0        2 
  19  chr19_56005347     HPrz    C    G        0      0        2 
  19  chr19_56005347     ZBoe    C    G        0      0        2 
  19  chr19_56005347     ZGre    C    G        0      0        2 
  19  chr19_56005347     ZHar    C    G        1      2        2 
  19  chr19_56005347   Sample    C    G        0      0        2 
  19  chr19_56019030     AAsi    T    A        0      0        2 
  19  chr19_56019030     AKia    T    A        0      0        2 
  19  chr19_56019030     AOna    T    A        0      0        2 
  19  chr19_56019030     ASom    T    A        0      0        2 
  19  chr19_56019030     HCab    T    A        0      0        2 
  19  chr19_56019030     HPrz    T    A        0      0        2 
  19  chr19_56019030     ZBoe    T    A      0.5      1        2 
  19  chr19_56019030     ZGre    T    A        0      0        2 
  19  chr19_56019030     ZHar    T    A        0      0        2 
  19  chr19_56019030   Sample    T    A        0      0        2 
  19  chr19_56022637     AAsi    T    A        0      0        2 
  19  chr19_56022637     AKia    T    A        0      0        2 
  19  chr19_56022637     AOna    T    A        0      0        2 
  19  chr19_56022637     ASom    T    A        0      0        2 
  19  chr19_56022637     HCab    T    A        0      0        2 
  19  chr19_56022637     HPrz    T    A        0      0        2 
  19  chr19_56022637     ZBoe    T    A      0.5      1        2 
  19  chr19_56022637     ZGre    T    A        0      0        2 
  19  chr19_56022637     ZHar    T    A        0      0        2 
  19  chr19_56022637   Sample    T    A        0      0        2 
  19  chr19_56023688     AAsi    C    A        1      2        2 
  19  chr19_56023688     AKia    C    A        0      0        2 
  19  chr19_56023688     AOna    C    A        0      0        2 
  19  chr19_56023688     ASom    C    A      0.5      1        2 
  19  chr19_56023688     HCab    C    A        0      0        2 
  19  chr19_56023688     HPrz    C    A        0      0        2 
  19  chr19_56023688     ZBoe    C    A        0      0        2 
  19  chr19_56023688     ZGre    C    A        0      0        2 
  19  chr19_56023688     ZHar    C    A        0      0        2 
  19  chr19_56023688   Sample    C    A        0      0        2 
  19  chr19_56031257     AAsi    C    G        0      0        2 
  19  chr19_56031257     AKia    C    G        0      0        2 
  19  chr19_56031257     AOna    C    G        0      0        2 
  19  chr19_56031257     ASom    C    G        0      0        2 
  19  chr19_56031257     HCab    C    G        0      0        2 
  19  chr19_56031257     HPrz    C    G        0      0        2 
  19  chr19_56031257     ZBoe    C    G        0      0        2 
  19  chr19_56031257     ZGre    C    G      0.5      1        2 
  19  chr19_56031257     ZHar    C    G        0      0        2 
  19  chr19_56031257   Sample    C    G        0      0        2 
  19  chr19_56033547     AAsi    A    C        0      0        2 
  19  chr19_56033547     AKia    A    C        0      0        2 
  19  chr19_56033547     AOna    A    C        0      0        2 
  19  chr19_56033547     ASom    A    C      0.5      1        2 
  19  chr19_56033547     HCab    A    C        0      0        2 
  19  chr19_56033547     HPrz    A    C        0      0        2 
  19  chr19_56033547     ZBoe    A    C        0      0        2 
  19  chr19_56033547     ZGre    A    C        0      0        2 
  19  chr19_56033547     ZHar    A    C        0      0        2 
  19  chr19_56033547   Sample    A    C        0      0        2 
  19  chr19_56036878     AAsi    T    G        0      0        2 
  19  chr19_56036878     AKia    T    G        0      0        2 
  19  chr19_56036878     AOna    T    G        0      0        2 
  19  chr19_56036878     ASom    T    G        0      0        2 
  19  chr19_56036878     HCab    T    G        1      2        2 
  19  chr19_56036878     HPrz    T    G        1      2        2 
  19  chr19_56036878     ZBoe    T    G        0      0        2 
  19  chr19_56036878     ZGre    T    G        0      0        2 
  19  chr19_56036878     ZHar    T    G        0      0        2 
  19  chr19_56036878   Sample    T    G        0      0        2 
  19  chr19_56037995     AAsi    C    A        0      0        2 
  19  chr19_56037995     AKia    C    A        0      0        2 
  19  chr19_56037995     AOna    C    A        0      0        2 
  19  chr19_56037995     ASom    C    A        0      0        2 
  19  chr19_56037995     HCab    C    A        1      2        2 
  19  chr19_56037995     HPrz    C    A        1      2        2 
  19  chr19_56037995     ZBoe    C    A        0      0        2 
  19  chr19_56037995     ZGre    C    A        0      0        2 
  19  chr19_56037995     ZHar    C    A        0      0        2 
  19  chr19_56037995   Sample    C    A        0      0        2 
  19  chr19_56048401     AAsi    G    T        0      0        2 
  19  chr19_56048401     AKia    G    T        0      0        2 
  19  chr19_56048401     AOna    G    T        0      0        2 
  19  chr19_56048401     ASom    G    T        0      0        2 
  19  chr19_56048401     HCab    G    T        1      2        2 
  19  chr19_56048401     HPrz    G    T        1      2        2 
  19  chr19_56048401     ZBoe    G    T        0      0        2 
  19  chr19_56048401     ZGre    G    T        0      0        2 
  19  chr19_56048401     ZHar    G    T        0      0        2 
  19  chr19_56048401   Sample    G    T        0      0        2 
  19  chr19_56052297     AAsi    G    T        0      0        2 
  19  chr19_56052297     AKia    G    T        0      0        2 
  19  chr19_56052297     AOna    G    T        1      2        2 
  19  chr19_56052297     ASom    G    T        0      0        2 
  19  chr19_56052297     HCab    G    T        0      0        2 
  19  chr19_56052297     HPrz    G    T        0      0        2 
  19  chr19_56052297     ZBoe    G    T        0      0        2 
  19  chr19_56052297     ZGre    G    T        0      0        2 
  19  chr19_56052297     ZHar    G    T        0      0        2 
  19  chr19_56052297   Sample    G    T        0      0        2 
  19  chr19_56058515     AAsi    G    T        0      0        2 
  19  chr19_56058515     AKia    G    T        0      0        2 
  19  chr19_56058515     AOna    G    T        0      0        2 
  19  chr19_56058515     ASom    G    T        0      0        2 
  19  chr19_56058515     HCab    G    T        1      2        2 
  19  chr19_56058515     HPrz    G    T        1      2        2 
  19  chr19_56058515     ZBoe    G    T        0      0        2 
  19  chr19_56058515     ZGre    G    T        0      0        2 
  19  chr19_56058515     ZHar    G    T        0      0        2 
  19  chr19_56058515   Sample    G    T        0      0        2 
  19  chr19_56073297     AAsi    A    C        0      0        2 
  19  chr19_56073297     AKia    A    C        0      0        2 
  19  chr19_56073297     AOna    A    C        0      0        2 
  19  chr19_56073297     ASom    A    C      0.5      1        2 
  19  chr19_56073297     HCab    A    C        0      0        2 
  19  chr19_56073297     HPrz    A    C        0      0        2 
  19  chr19_56073297     ZBoe    A    C        0      0        2 
  19  chr19_56073297     ZGre    A    C        0      0        2 
  19  chr19_56073297     ZHar    A    C        0      0        2 
  19  chr19_56073297   Sample    A    C        0      0        2 
  19  chr19_56076877     AAsi    T    G        0      0        2 
  19  chr19_56076877     AKia    T    G        0      0        2 
  19  chr19_56076877     AOna    T    G        0      0        2 
  19  chr19_56076877     ASom    T    G        0      0        2 
  19  chr19_56076877     HCab    T    G        0      0        2 
  19  chr19_56076877     HPrz    T    G        0      0        2 
  19  chr19_56076877     ZBoe    T    G      0.5      1        2 
  19  chr19_56076877     ZGre    T    G        0      0        2 
  19  chr19_56076877     ZHar    T    G        0      0        2 
  19  chr19_56076877   Sample    T    G        0      0        2 
  19  chr19_56107961     AAsi    G    C        0      0        2 
  19  chr19_56107961     AKia    G    C        0      0        2 
  19  chr19_56107961     AOna    G    C        0      0        2 
  19  chr19_56107961     ASom    G    C        0      0        2 
  19  chr19_56107961     HCab    G    C        1      2        2 
  19  chr19_56107961     HPrz    G    C        1      2        2 
  19  chr19_56107961     ZBoe    G    C        0      0        2 
  19  chr19_56107961     ZGre    G    C        0      0        2 
  19  chr19_56107961     ZHar    G    C        0      0        2 
  19  chr19_56107961   Sample    G    C        0      0        2 
  19  chr19_56168885     AAsi    A    C        0      0        2 
  19  chr19_56168885     AKia    A    C        0      0        2 
  19  chr19_56168885     AOna    A    C        0      0        2 
  19  chr19_56168885     ASom    A    C        0      0        2 
  19  chr19_56168885     HCab    A    C        0      0        2 
  19  chr19_56168885     HPrz    A    C        0      0        2 
  19  chr19_56168885     ZBoe    A    C      0.5      1        2 
  19  chr19_56168885     ZGre    A    C        0      0        2 
  19  chr19_56168885     ZHar    A    C        0      0        2 
  19  chr19_56168885   Sample    A    C        0      0        2 
  19  chr19_56175493     AAsi    T    G        0      0        2 
  19  chr19_56175493     AKia    T    G        0      0        2 
  19  chr19_56175493     AOna    T    G        0      0        2 
  19  chr19_56175493     ASom    T    G        0      0        2 
  19  chr19_56175493     HCab    T    G        1      2        2 
  19  chr19_56175493     HPrz    T    G        1      2        2 
  19  chr19_56175493     ZBoe    T    G        0      0        2 
  19  chr19_56175493     ZGre    T    G        0      0        2 
  19  chr19_56175493     ZHar    T    G        0      0        2 
  19  chr19_56175493   Sample    T    G        0      0        2 
  19  chr19_56191185     AAsi    C    A        0      0        2 
  19  chr19_56191185     AKia    C    A        0      0        2 
  19  chr19_56191185     AOna    C    A        0      0        2 
  19  chr19_56191185     ASom    C    A        0      0        2 
  19  chr19_56191185     HCab    C    A        0      0        2 
  19  chr19_56191185     HPrz    C    A        0      0        2 
  19  chr19_56191185     ZBoe    C    A        0      0        2 
  19  chr19_56191185     ZGre    C    A        1      2        2 
  19  chr19_56191185     ZHar    C    A        0      0        2 
  19  chr19_56191185   Sample    C    A        0      0        2 
  19  chr19_56208248     AAsi    C    A        0      0        2 
  19  chr19_56208248     AKia    C    A        1      2        2 
  19  chr19_56208248     AOna    C    A        0      0        2 
  19  chr19_56208248     ASom    C    A        0      0        2 
  19  chr19_56208248     HCab    C    A        0      0        2 
  19  chr19_56208248     HPrz    C    A        0      0        2 
  19  chr19_56208248     ZBoe    C    A        0      0        2 
  19  chr19_56208248     ZGre    C    A        0      0        2 
  19  chr19_56208248     ZHar    C    A        0      0        2 
  19  chr19_56208248   Sample    C    A        0      0        2 
  19  chr19_56214714     AAsi    G    T        0      0        2 
  19  chr19_56214714     AKia    G    T        0      0        2 
  19  chr19_56214714     AOna    G    T        0      0        2 
  19  chr19_56214714     ASom    G    T        0      0        2 
  19  chr19_56214714     HCab    G    T        0      0        2 
  19  chr19_56214714     HPrz    G    T        0      0        2 
  19  chr19_56214714     ZBoe    G    T        1      2        2 
  19  chr19_56214714     ZGre    G    T        0      0        2 
  19  chr19_56214714     ZHar    G    T        0      0        2 
  19  chr19_56214714   Sample    G    T        0      0        2 
  19  chr19_56221458     AAsi    A    C        0      0        2 
  19  chr19_56221458     AKia    A    C        0      0        2 
  19  chr19_56221458     AOna    A    C        0      0        2 
  19  chr19_56221458     ASom    A    C        0      0        2 
  19  chr19_56221458     HCab    A    C        0      0        2 
  19  chr19_56221458     HPrz    A    C        0      0        2 
  19  chr19_56221458     ZBoe    A    C      0.5      1        2 
  19  chr19_56221458     ZGre    A    C        0      0        2 
  19  chr19_56221458     ZHar    A    C        0      0        2 
  19  chr19_56221458   Sample    A    C        0      0        2 
  19  chr19_56255264     AAsi    C    G        0      0        2 
  19  chr19_56255264     AKia    C    G        0      0        2 
  19  chr19_56255264     AOna    C    G        0      0        2 
  19  chr19_56255264     ASom    C    G        0      0        2 
  19  chr19_56255264     HCab    C    G        1      2        2 
  19  chr19_56255264     HPrz    C    G        1      2        2 
  19  chr19_56255264     ZBoe    C    G        0      0        2 
  19  chr19_56255264     ZGre    C    G        0      0        2 
  19  chr19_56255264     ZHar    C    G        0      0        2 
  19  chr19_56255264   Sample    C    G        0      0        2 
  19  chr19_56285111     AAsi    T    A        0      0        2 
  19  chr19_56285111     AKia    T    A        0      0        2 
  19  chr19_56285111     AOna    T    A        0      0        2 
  19  chr19_56285111     ASom    T    A        0      0        2 
  19  chr19_56285111     HCab    T    A        1      2        2 
  19  chr19_56285111     HPrz    T    A        1      2        2 
  19  chr19_56285111     ZBoe    T    A        0      0        2 
  19  chr19_56285111     ZGre    T    A        0      0        2 
  19  chr19_56285111     ZHar    T    A        0      0        2 
  19  chr19_56285111   Sample    T    A        0      0        2 
  19  chr19_56289155     AAsi    T    A        0      0        2 
  19  chr19_56289155     AKia    T    A        0      0        2 
  19  chr19_56289155     AOna    T    A        0      0        2 
  19  chr19_56289155     ASom    T    A        0      0        2 
  19  chr19_56289155     HCab    T    A        1      2        2 
  19  chr19_56289155     HPrz    T    A        1      2        2 
  19  chr19_56289155     ZBoe    T    A        0      0        2 
  19  chr19_56289155     ZGre    T    A        0      0        2 
  19  chr19_56289155     ZHar    T    A        0      0        2 
  19  chr19_56289155   Sample    T    A        0      0        2 
  19  chr19_56308693     AAsi    G    T        0      0        2 
  19  chr19_56308693     AKia    G    T        0      0        2 
  19  chr19_56308693     AOna    G    T        1      2        2 
  19  chr19_56308693     ASom    G    T        0      0        2 
  19  chr19_56308693     HCab    G    T        0      0        2 
  19  chr19_56308693     HPrz    G    T        0      0        2 
  19  chr19_56308693     ZBoe    G    T        0      0        2 
  19  chr19_56308693     ZGre    G    T        0      0        2 
  19  chr19_56308693     ZHar    G    T        0      0        2 
  19  chr19_56308693   Sample    G    T        0      0        2 
  19  chr19_56326100     AAsi    A    T        0      0        2 
  19  chr19_56326100     AKia    A    T        0      0        2 
  19  chr19_56326100     AOna    A    T        0      0        2 
  19  chr19_56326100     ASom    A    T        0      0        2 
  19  chr19_56326100     HCab    A    T        0      0        2 
  19  chr19_56326100     HPrz    A    T        0      0        2 
  19  chr19_56326100     ZBoe    A    T        1      2        2 
  19  chr19_56326100     ZGre    A    T        0      0        2 
  19  chr19_56326100     ZHar    A    T        0      0        2 
  19  chr19_56326100   Sample    A    T        0      0        2 
  19  chr19_56333658     AAsi    G    C        0      0        2 
  19  chr19_56333658     AKia    G    C        0      0        2 
  19  chr19_56333658     AOna    G    C        0      0        2 
  19  chr19_56333658     ASom    G    C        0      0        2 
  19  chr19_56333658     HCab    G    C        0      0        2 
  19  chr19_56333658     HPrz    G    C      0.5      1        2 
  19  chr19_56333658     ZBoe    G    C        0      0        2 
  19  chr19_56333658     ZGre    G    C        0      0        2 
  19  chr19_56333658     ZHar    G    C        0      0        2 
  19  chr19_56333658   Sample    G    C        0      0        2 
  19  chr19_56340102     AAsi    G    C        0      0        2 
  19  chr19_56340102     AKia    G    C        0      0        2 
  19  chr19_56340102     AOna    G    C        0      0        2 
  19  chr19_56340102     ASom    G    C        0      0        2 
  19  chr19_56340102     HCab    G    C        0      0        2 
  19  chr19_56340102     HPrz    G    C        0      0        2 
  19  chr19_56340102     ZBoe    G    C      0.5      1        2 
  19  chr19_56340102     ZGre    G    C        0      0        2 
  19  chr19_56340102     ZHar    G    C        0      0        2 
  19  chr19_56340102   Sample    G    C        0      0        2 
  19  chr19_56342247     AAsi    C    G        0      0        2 
  19  chr19_56342247     AKia    C    G        0      0        2 
  19  chr19_56342247     AOna    C    G        0      0        2 
  19  chr19_56342247     ASom    C    G        0      0        2 
  19  chr19_56342247     HCab    C    G        1      2        2 
  19  chr19_56342247     HPrz    C    G        1      2        2 
  19  chr19_56342247     ZBoe    C    G        0      0        2 
  19  chr19_56342247     ZGre    C    G        0      0        2 
  19  chr19_56342247     ZHar    C    G        0      0        2 
  19  chr19_56342247   Sample    C    G        0      0        2 
  19  chr19_56372797     AAsi    C    G        0      0        2 
  19  chr19_56372797     AKia    C    G        0      0        2 
  19  chr19_56372797     AOna    C    G        1      2        2 
  19  chr19_56372797     ASom    C    G        0      0        2 
  19  chr19_56372797     HCab    C    G        0      0        2 
  19  chr19_56372797     HPrz    C    G        0      0        2 
  19  chr19_56372797     ZBoe    C    G        0      0        2 
  19  chr19_56372797     ZGre    C    G        0      0        2 
  19  chr19_56372797     ZHar    C    G        0      0        2 
  19  chr19_56372797   Sample    C    G        0      0        2 
  19  chr19_56403331     AAsi    G    C        0      0        2 
  19  chr19_56403331     AKia    G    C        0      0        2 
  19  chr19_56403331     AOna    G    C        1      2        2 
  19  chr19_56403331     ASom    G    C        0      0        2 
  19  chr19_56403331     HCab    G    C        0      0        2 
  19  chr19_56403331     HPrz    G    C        0      0        2 
  19  chr19_56403331     ZBoe    G    C        0      0        2 
  19  chr19_56403331     ZGre    G    C        0      0        2 
  19  chr19_56403331     ZHar    G    C        0      0        2 
  19  chr19_56403331   Sample    G    C        0      0        2 
  19  chr19_56438424     AAsi    C    G        1      2        2 
  19  chr19_56438424     AKia    C    G        0      0        2 
  19  chr19_56438424     AOna    C    G        0      0        2 
  19  chr19_56438424     ASom    C    G        1      2        2 
  19  chr19_56438424     HCab    C    G        1      2        2 
  19  chr19_56438424     HPrz    C    G        1      2        2 
  19  chr19_56438424     ZBoe    C    G        0      0        2 
  19  chr19_56438424     ZGre    C    G        0      0        2 
  19  chr19_56438424     ZHar    C    G        0      0        2 
  19  chr19_56438424   Sample    C    G        1      2        2 
  19  chr19_56446818     AAsi    G    T        0      0        2 
  19  chr19_56446818     AKia    G    T        0      0        2 
  19  chr19_56446818     AOna    G    T        0      0        2 
  19  chr19_56446818     ASom    G    T        0      0        2 
  19  chr19_56446818     HCab    G    T        0      0        2 
  19  chr19_56446818     HPrz    G    T        0      0        2 
  19  chr19_56446818     ZBoe    G    T      0.5      1        2 
  19  chr19_56446818     ZGre    G    T        0      0        2 
  19  chr19_56446818     ZHar    G    T        1      2        2 
  19  chr19_56446818   Sample    G    T        0      0        2 
  19  chr19_56454115     AAsi    G    T        0      0        2 
  19  chr19_56454115     AKia    G    T        0      0        2 
  19  chr19_56454115     AOna    G    T        0      0        2 
  19  chr19_56454115     ASom    G    T        0      0        2 
  19  chr19_56454115     HCab    G    T        1      2        2 
  19  chr19_56454115     HPrz    G    T        1      2        2 
  19  chr19_56454115     ZBoe    G    T        0      0        2 
  19  chr19_56454115     ZGre    G    T        0      0        2 
  19  chr19_56454115     ZHar    G    T        0      0        2 
  19  chr19_56454115   Sample    G    T        0      0        2 
  19  chr19_56460904     AAsi    T    G        1      2        2 
  19  chr19_56460904     AKia    T    G        0      0        2 
  19  chr19_56460904     AOna    T    G        0      0        2 
  19  chr19_56460904     ASom    T    G        0      0        2 
  19  chr19_56460904     HCab    T    G        0      0        2 
  19  chr19_56460904     HPrz    T    G        0      0        2 
  19  chr19_56460904     ZBoe    T    G        0      0        2 
  19  chr19_56460904     ZGre    T    G        0      0        2 
  19  chr19_56460904     ZHar    T    G        0      0        2 
  19  chr19_56460904   Sample    T    G        1      2        2 
  19  chr19_56465360     AAsi    T    A        0      0        2 
  19  chr19_56465360     AKia    T    A        0      0        2 
  19  chr19_56465360     AOna    T    A        0      0        2 
  19  chr19_56465360     ASom    T    A      0.5      1        2 
  19  chr19_56465360     HCab    T    A        0      0        2 
  19  chr19_56465360     HPrz    T    A        0      0        2 
  19  chr19_56465360     ZBoe    T    A        0      0        2 
  19  chr19_56465360     ZGre    T    A        0      0        2 
  19  chr19_56465360     ZHar    T    A        0      0        2 
  19  chr19_56465360   Sample    T    A        0      0        2 
  19  chr19_56489321     AAsi    T    A        0      0        2 
  19  chr19_56489321     AKia    T    A        0      0        2 
  19  chr19_56489321     AOna    T    A        0      0        2 
  19  chr19_56489321     ASom    T    A      0.5      1        2 
  19  chr19_56489321     HCab    T    A        0      0        2 
  19  chr19_56489321     HPrz    T    A        0      0        2 
  19  chr19_56489321     ZBoe    T    A        0      0        2 
  19  chr19_56489321     ZGre    T    A        0      0        2 
  19  chr19_56489321     ZHar    T    A        0      0        2 
  19  chr19_56489321   Sample    T    A        0      0        2 
  19  chr19_56518864     AAsi    T    A        0      0        2 
  19  chr19_56518864     AKia    T    A        0      0        2 
  19  chr19_56518864     AOna    T    A        0      0        2 
  19  chr19_56518864     ASom    T    A        0      0        2 
  19  chr19_56518864     HCab    T    A        0      0        2 
  19  chr19_56518864     HPrz    T    A        0      0        2 
  19  chr19_56518864     ZBoe    T    A        1      2        2 
  19  chr19_56518864     ZGre    T    A        1      2        2 
  19  chr19_56518864     ZHar    T    A        1      2        2 
  19  chr19_56518864   Sample    T    A        0      0        2 
  19  chr19_56527828     AAsi    G    T        0      0        2 
  19  chr19_56527828     AKia    G    T        0      0        2 
  19  chr19_56527828     AOna    G    T        0      0        2 
  19  chr19_56527828     ASom    G    T        0      0        2 
  19  chr19_56527828     HCab    G    T        1      2        2 
  19  chr19_56527828     HPrz    G    T        1      2        2 
  19  chr19_56527828     ZBoe    G    T        0      0        2 
  19  chr19_56527828     ZGre    G    T        0      0        2 
  19  chr19_56527828     ZHar    G    T        0      0        2 
  19  chr19_56527828   Sample    G    T        0      0        2 
  19  chr19_56533346     AAsi    A    T        0      0        2 
  19  chr19_56533346     AKia    A    T        1      2        2 
  19  chr19_56533346     AOna    A    T        0      0        2 
  19  chr19_56533346     ASom    A    T        0      0        2 
  19  chr19_56533346     HCab    A    T        0      0        2 
  19  chr19_56533346     HPrz    A    T        0      0        2 
  19  chr19_56533346     ZBoe    A    T        0      0        2 
  19  chr19_56533346     ZGre    A    T        0      0        2 
  19  chr19_56533346     ZHar    A    T        0      0        2 
  19  chr19_56533346   Sample    A    T        0      0        2 
  19  chr19_56570671     AAsi    G    T        0      0        2 
  19  chr19_56570671     AKia    G    T        0      0        2 
  19  chr19_56570671     AOna    G    T        0      0        2 
  19  chr19_56570671     ASom    G    T        0      0        2 
  19  chr19_56570671     HCab    G    T        0      0        2 
  19  chr19_56570671     HPrz    G    T        0      0        2 
  19  chr19_56570671     ZBoe    G    T        1      2        2 
  19  chr19_56570671     ZGre    G    T        0      0        2 
  19  chr19_56570671     ZHar    G    T        0      0        2 
  19  chr19_56570671   Sample    G    T        0      0        2 
  19  chr19_56590382     AAsi    A    T        0      0        2 
  19  chr19_56590382     AKia    A    T        0      0        2 
  19  chr19_56590382     AOna    A    T        0      0        2 
  19  chr19_56590382     ASom    A    T        0      0        2 
  19  chr19_56590382     HCab    A    T        0      0        2 
  19  chr19_56590382     HPrz    A    T        0      0        2 
  19  chr19_56590382     ZBoe    A    T        0      0        2 
  19  chr19_56590382     ZGre    A    T        1      2        2 
  19  chr19_56590382     ZHar    A    T        0      0        2 
  19  chr19_56590382   Sample    A    T        0      0        2 
  19  chr19_56596678     AAsi    C    A        0      0        2 
  19  chr19_56596678     AKia    C    A        1      2        2 
  19  chr19_56596678     AOna    C    A        1      2        2 
  19  chr19_56596678     ASom    C    A        0      0        2 
  19  chr19_56596678     HCab    C    A        1      2        2 
  19  chr19_56596678     HPrz    C    A        1      2        2 
  19  chr19_56596678     ZBoe    C    A        0      0        2 
  19  chr19_56596678     ZGre    C    A        0      0        2 
  19  chr19_56596678     ZHar    C    A        0      0        2 
  19  chr19_56596678   Sample    C    A        0      0        2 
  19  chr19_56609501     AAsi    A    T        0      0        2 
  19  chr19_56609501     AKia    A    T      0.5      1        2 
  19  chr19_56609501     AOna    A    T        0      0        2 
  19  chr19_56609501     ASom    A    T        0      0        2 
  19  chr19_56609501     HCab    A    T        0      0        2 
  19  chr19_56609501     HPrz    A    T        0      0        2 
  19  chr19_56609501     ZBoe    A    T        0      0        2 
  19  chr19_56609501     ZGre    A    T        0      0        2 
  19  chr19_56609501     ZHar    A    T        0      0        2 
  19  chr19_56609501   Sample    A    T        0      0        2 
  19  chr19_56626394     AAsi    T    A        0      0        2 
  19  chr19_56626394     AKia    T    A        0      0        2 
  19  chr19_56626394     AOna    T    A        1      2        2 
  19  chr19_56626394     ASom    T    A        1      2        2 
  19  chr19_56626394     HCab    T    A        0      0        2 
  19  chr19_56626394     HPrz    T    A        0      0        2 
  19  chr19_56626394     ZBoe    T    A        0      0        2 
  19  chr19_56626394     ZGre    T    A        0      0        2 
  19  chr19_56626394     ZHar    T    A        0      0        2 
  19  chr19_56626394   Sample    T    A        0      0        2 
  19  chr19_56657961     AAsi    G    T        1      2        2 
  19  chr19_56657961     AKia    G    T        0      0        2 
  19  chr19_56657961     AOna    G    T        1      2        2 
  19  chr19_56657961     ASom    G    T        1      2        2 
  19  chr19_56657961     HCab    G    T        0      0        2 
  19  chr19_56657961     HPrz    G    T        0      0        2 
  19  chr19_56657961     ZBoe    G    T        0      0        2 
  19  chr19_56657961     ZGre    G    T        0      0        2 
  19  chr19_56657961     ZHar    G    T        0      0        2 
  19  chr19_56657961   Sample    G    T        1      2        2 
  19  chr19_56658078     AAsi    C    G        0      0        2 
  19  chr19_56658078     AKia    C    G        0      0        2 
  19  chr19_56658078     AOna    C    G        0      0        2 
  19  chr19_56658078     ASom    C    G      0.5      1        2 
  19  chr19_56658078     HCab    C    G        0      0        2 
  19  chr19_56658078     HPrz    C    G        0      0        2 
  19  chr19_56658078     ZBoe    C    G        0      0        2 
  19  chr19_56658078     ZGre    C    G        0      0        2 
  19  chr19_56658078     ZHar    C    G        0      0        2 
  19  chr19_56658078   Sample    C    G        0      0        2 
  19  chr19_56659335     AAsi    G    C        1      2        2 
  19  chr19_56659335     AKia    G    C        0      0        2 
  19  chr19_56659335     AOna    G    C        0      0        2 
  19  chr19_56659335     ASom    G    C        0      0        2 
  19  chr19_56659335     HCab    G    C        0      0        2 
  19  chr19_56659335     HPrz    G    C        0      0        2 
  19  chr19_56659335     ZBoe    G    C        0      0        2 
  19  chr19_56659335     ZGre    G    C        0      0        2 
  19  chr19_56659335     ZHar    G    C        0      0        2 
  19  chr19_56659335   Sample    G    C        1      2        2 
  19  chr19_56676721     AAsi    C    A        0      0        2 
  19  chr19_56676721     AKia    C    A        0      0        2 
  19  chr19_56676721     AOna    C    A        0      0        2 
  19  chr19_56676721     ASom    C    A        0      0        2 
  19  chr19_56676721     HCab    C    A        0      0        2 
  19  chr19_56676721     HPrz    C    A        0      0        2 
  19  chr19_56676721     ZBoe    C    A        1      2        2 
  19  chr19_56676721     ZGre    C    A        0      0        2 
  19  chr19_56676721     ZHar    C    A        0      0        2 
  19  chr19_56676721   Sample    C    A        0      0        2 
  19  chr19_56676893     AAsi    C    G        0      0        2 
  19  chr19_56676893     AKia    C    G        1      2        2 
  19  chr19_56676893     AOna    C    G        0      0        2 
  19  chr19_56676893     ASom    C    G        0      0        2 
  19  chr19_56676893     HCab    C    G        0      0        2 
  19  chr19_56676893     HPrz    C    G        0      0        2 
  19  chr19_56676893     ZBoe    C    G        0      0        2 
  19  chr19_56676893     ZGre    C    G        0      0        2 
  19  chr19_56676893     ZHar    C    G        0      0        2 
  19  chr19_56676893   Sample    C    G        0      0        2 
  19  chr19_56679854     AAsi    T    A        1      2        2 
  19  chr19_56679854     AKia    T    A        1      2        2 
  19  chr19_56679854     AOna    T    A        1      2        2 
  19  chr19_56679854     ASom    T    A        1      2        2 
  19  chr19_56679854     HCab    T    A        0      0        2 
  19  chr19_56679854     HPrz    T    A        0      0        2 
  19  chr19_56679854     ZBoe    T    A        0      0        2 
  19  chr19_56679854     ZGre    T    A        0      0        2 
  19  chr19_56679854     ZHar    T    A        0      0        2 
  19  chr19_56679854   Sample    T    A        1      2        2 
  19  chr19_56685414     AAsi    G    T        0      0        2 
  19  chr19_56685414     AKia    G    T        0      0        2 
  19  chr19_56685414     AOna    G    T        0      0        2 
  19  chr19_56685414     ASom    G    T        0      0        2 
  19  chr19_56685414     HCab    G    T        0      0        2 
  19  chr19_56685414     HPrz    G    T        0      0        2 
  19  chr19_56685414     ZBoe    G    T        0      0        2 
  19  chr19_56685414     ZGre    G    T        0      0        2 
  19  chr19_56685414     ZHar    G    T        1      2        2 
  19  chr19_56685414   Sample    G    T        0      0        2 
  19  chr19_56709268     AAsi    C    G        0      0        2 
  19  chr19_56709268     AKia    C    G        0      0        2 
  19  chr19_56709268     AOna    C    G        0      0        2 
  19  chr19_56709268     ASom    C    G        0      0        2 
  19  chr19_56709268     HCab    C    G        0      0        2 
  19  chr19_56709268     HPrz    C    G        0      0        2 
  19  chr19_56709268     ZBoe    C    G      0.5      1        2 
  19  chr19_56709268     ZGre    C    G        0      0        2 
  19  chr19_56709268     ZHar    C    G        0      0        2 
  19  chr19_56709268   Sample    C    G        0      0        2 
  19  chr19_56721268     AAsi    G    T        1      2        2 
  19  chr19_56721268     AKia    G    T        0      0        2 
  19  chr19_56721268     AOna    G    T        0      0        2 
  19  chr19_56721268     ASom    G    T      0.5      1        2 
  19  chr19_56721268     HCab    G    T        0      0        2 
  19  chr19_56721268     HPrz    G    T        0      0        2 
  19  chr19_56721268     ZBoe    G    T        0      0        2 
  19  chr19_56721268     ZGre    G    T        0      0        2 
  19  chr19_56721268     ZHar    G    T        0      0        2 
  19  chr19_56721268   Sample    G    T        1      2        2 
  19  chr19_56730571     AAsi    G    T        0      0        2 
  19  chr19_56730571     AKia    G    T        0      0        2 
  19  chr19_56730571     AOna    G    T        0      0        2 
  19  chr19_56730571     ASom    G    T        0      0        2 
  19  chr19_56730571     HCab    G    T      0.5      1        2 
  19  chr19_56730571     HPrz    G    T      0.5      1        2 
  19  chr19_56730571     ZBoe    G    T        0      0        2 
  19  chr19_56730571     ZGre    G    T        0      0        2 
  19  chr19_56730571     ZHar    G    T        0      0        2 
  19  chr19_56730571   Sample    G    T        0      0        2 
  19  chr19_56775286     AAsi    A    T        0      0        2 
  19  chr19_56775286     AKia    A    T        0      0        2 
  19  chr19_56775286     AOna    A    T        0      0        2 
  19  chr19_56775286     ASom    A    T        0      0        2 
  19  chr19_56775286     HCab    A    T      0.5      1        2 
  19  chr19_56775286     HPrz    A    T      0.5      1        2 
  19  chr19_56775286     ZBoe    A    T        0      0        2 
  19  chr19_56775286     ZGre    A    T        0      0        2 
  19  chr19_56775286     ZHar    A    T        0      0        2 
  19  chr19_56775286   Sample    A    T        0      0        2 
  19  chr19_56780692     AAsi    C    G        0      0        2 
  19  chr19_56780692     AKia    C    G        0      0        2 
  19  chr19_56780692     AOna    C    G        0      0        2 
  19  chr19_56780692     ASom    C    G        0      0        2 
  19  chr19_56780692     HCab    C    G        1      2        2 
  19  chr19_56780692     HPrz    C    G        1      2        2 
  19  chr19_56780692     ZBoe    C    G        0      0        2 
  19  chr19_56780692     ZGre    C    G        0      0        2 
  19  chr19_56780692     ZHar    C    G        0      0        2 
  19  chr19_56780692   Sample    C    G        0      0        2 
  19  chr19_56783764     AAsi    G    C        0      0        2 
  19  chr19_56783764     AKia    G    C        0      0        2 
  19  chr19_56783764     AOna    G    C        0      0        2 
  19  chr19_56783764     ASom    G    C        0      0        2 
  19  chr19_56783764     HCab    G    C        0      0        2 
  19  chr19_56783764     HPrz    G    C        0      0        2 
  19  chr19_56783764     ZBoe    G    C        0      0        2 
  19  chr19_56783764     ZGre    G    C        0      0        2 
  19  chr19_56783764     ZHar    G    C      0.5      1        2 
  19  chr19_56783764   Sample    G    C        0      0        2 
  19  chr19_56787772     AAsi    C    A        0      0        2 
  19  chr19_56787772     AKia    C    A        0      0        2 
  19  chr19_56787772     AOna    C    A        0      0        2 
  19  chr19_56787772     ASom    C    A        0      0        2 
  19  chr19_56787772     HCab    C    A        0      0        2 
  19  chr19_56787772     HPrz    C    A        0      0        2 
  19  chr19_56787772     ZBoe    C    A      0.5      1        2 
  19  chr19_56787772     ZGre    C    A        1      2        2 
  19  chr19_56787772     ZHar    C    A        0      0        2 
  19  chr19_56787772   Sample    C    A        0      0        2 
  19  chr19_56856627     AAsi    G    T        0      0        2 
  19  chr19_56856627     AKia    G    T        0      0        2 
  19  chr19_56856627     AOna    G    T        0      0        2 
  19  chr19_56856627     ASom    G    T        0      0        2 
  19  chr19_56856627     HCab    G    T        0      0        2 
  19  chr19_56856627     HPrz    G    T        0      0        2 
  19  chr19_56856627     ZBoe    G    T        0      0        2 
  19  chr19_56856627     ZGre    G    T        1      2        2 
  19  chr19_56856627     ZHar    G    T        0      0        2 
  19  chr19_56856627   Sample    G    T        0      0        2 
  19  chr19_56860735     AAsi    C    G        0      0        2 
  19  chr19_56860735     AKia    C    G        0      0        2 
  19  chr19_56860735     AOna    C    G        0      0        2 
  19  chr19_56860735     ASom    C    G        0      0        2 
  19  chr19_56860735     HCab    C    G        0      0        2 
  19  chr19_56860735     HPrz    C    G        0      0        2 
  19  chr19_56860735     ZBoe    C    G        0      0        2 
  19  chr19_56860735     ZGre    C    G        0      0        2 
  19  chr19_56860735     ZHar    C    G        1      2        2 
  19  chr19_56860735   Sample    C    G        0      0        2 
  19  chr19_56866506     AAsi    T    A        0      0        2 
  19  chr19_56866506     AKia    T    A        0      0        2 
  19  chr19_56866506     AOna    T    A        0      0        2 
  19  chr19_56866506     ASom    T    A        0      0        2 
  19  chr19_56866506     HCab    T    A        0      0        2 
  19  chr19_56866506     HPrz    T    A      0.5      1        2 
  19  chr19_56866506     ZBoe    T    A        0      0        2 
  19  chr19_56866506     ZGre    T    A        0      0        2 
  19  chr19_56866506     ZHar    T    A        0      0        2 
  19  chr19_56866506   Sample    T    A        0      0        2 
  19  chr19_56882917     AAsi    G    T        0      0        2 
  19  chr19_56882917     AKia    G    T        0      0        2 
  19  chr19_56882917     AOna    G    T        0      0        2 
  19  chr19_56882917     ASom    G    T        0      0        2 
  19  chr19_56882917     HCab    G    T        1      2        2 
  19  chr19_56882917     HPrz    G    T        1      2        2 
  19  chr19_56882917     ZBoe    G    T        0      0        2 
  19  chr19_56882917     ZGre    G    T        0      0        2 
  19  chr19_56882917     ZHar    G    T        0      0        2 
  19  chr19_56882917   Sample    G    T        0      0        2 
  19  chr19_56886193     AAsi    T    G        0      0        2 
  19  chr19_56886193     AKia    T    G        0      0        2 
  19  chr19_56886193     AOna    T    G        0      0        2 
  19  chr19_56886193     ASom    T    G        0      0        2 
  19  chr19_56886193     HCab    T    G        0      0        2 
  19  chr19_56886193     HPrz    T    G        0      0        2 
  19  chr19_56886193     ZBoe    T    G        0      0        2 
  19  chr19_56886193     ZGre    T    G        0      0        2 
  19  chr19_56886193     ZHar    T    G      0.5      1        2 
  19  chr19_56886193   Sample    T    G        0      0        2 
  19  chr19_56890377     AAsi    C    G        0      0        2 
  19  chr19_56890377     AKia    C    G        0      0        2 
  19  chr19_56890377     AOna    C    G        0      0        2 
  19  chr19_56890377     ASom    C    G        0      0        2 
  19  chr19_56890377     HCab    C    G        0      0        2 
  19  chr19_56890377     HPrz    C    G        0      0        2 
  19  chr19_56890377     ZBoe    C    G      0.5      1        2 
  19  chr19_56890377     ZGre    C    G        0      0        2 
  19  chr19_56890377     ZHar    C    G        0      0        2 
  19  chr19_56890377   Sample    C    G        0      0        2 
  19  chr19_56893257     AAsi    G    C        0      0        2 
  19  chr19_56893257     AKia    G    C        0      0        2 
  19  chr19_56893257     AOna    G    C        0      0        2 
  19  chr19_56893257     ASom    G    C      0.5      1        2 
  19  chr19_56893257     HCab    G    C        0      0        2 
  19  chr19_56893257     HPrz    G    C        0      0        2 
  19  chr19_56893257     ZBoe    G    C        0      0        2 
  19  chr19_56893257     ZGre    G    C        0      0        2 
  19  chr19_56893257     ZHar    G    C        0      0        2 
  19  chr19_56893257   Sample    G    C        0      0        2 
  19  chr19_56897840     AAsi    T    G        0      0        2 
  19  chr19_56897840     AKia    T    G        0      0        2 
  19  chr19_56897840     AOna    T    G        0      0        2 
  19  chr19_56897840     ASom    T    G        0      0        2 
  19  chr19_56897840     HCab    T    G        0      0        2 
  19  chr19_56897840     HPrz    T    G        0      0        2 
  19  chr19_56897840     ZBoe    T    G        1      2        2 
  19  chr19_56897840     ZGre    T    G        0      0        2 
  19  chr19_56897840     ZHar    T    G        0      0        2 
  19  chr19_56897840   Sample    T    G        0      0        2 
  19  chr19_56907177     AAsi    C    G        0      0        2 
  19  chr19_56907177     AKia    C    G        0      0        2 
  19  chr19_56907177     AOna    C    G        0      0        2 
  19  chr19_56907177     ASom    C    G        0      0        2 
  19  chr19_56907177     HCab    C    G        1      2        2 
  19  chr19_56907177     HPrz    C    G        1      2        2 
  19  chr19_56907177     ZBoe    C    G        0      0        2 
  19  chr19_56907177     ZGre    C    G        0      0        2 
  19  chr19_56907177     ZHar    C    G        0      0        2 
  19  chr19_56907177   Sample    C    G        0      0        2 
  19  chr19_56925386     AAsi    T    A        0      0        2 
  19  chr19_56925386     AKia    T    A        0      0        2 
  19  chr19_56925386     AOna    T    A        0      0        2 
  19  chr19_56925386     ASom    T    A        0      0        2 
  19  chr19_56925386     HCab    T    A        1      2        2 
  19  chr19_56925386     HPrz    T    A        1      2        2 
  19  chr19_56925386     ZBoe    T    A        0      0        2 
  19  chr19_56925386     ZGre    T    A        1      2        2 
  19  chr19_56925386     ZHar    T    A        0      0        2 
  19  chr19_56925386   Sample    T    A        0      0        2 
  19  chr19_56947661     AAsi    C    G        1      2        2 
  19  chr19_56947661     AKia    C    G        0      0        2 
  19  chr19_56947661     AOna    C    G        0      0        2 
  19  chr19_56947661     ASom    C    G        1      2        2 
  19  chr19_56947661     HCab    C    G        0      0        2 
  19  chr19_56947661     HPrz    C    G        0      0        2 
  19  chr19_56947661     ZBoe    C    G        0      0        2 
  19  chr19_56947661     ZGre    C    G        0      0        2 
  19  chr19_56947661     ZHar    C    G        0      0        2 
  19  chr19_56947661   Sample    C    G        1      2        2 
  19  chr19_56973525     AAsi    G    C        0      0        2 
  19  chr19_56973525     AKia    G    C        1      2        2 
  19  chr19_56973525     AOna    G    C        0      0        2 
  19  chr19_56973525     ASom    G    C        0      0        2 
  19  chr19_56973525     HCab    G    C        0      0        2 
  19  chr19_56973525     HPrz    G    C        0      0        2 
  19  chr19_56973525     ZBoe    G    C        0      0        2 
  19  chr19_56973525     ZGre    G    C        0      0        2 
  19  chr19_56973525     ZHar    G    C        0      0        2 
  19  chr19_56973525   Sample    G    C        0      0        2 
  19  chr19_56989019     AAsi    G    C        0      0        2 
  19  chr19_56989019     AKia    G    C        0      0        2 
  19  chr19_56989019     AOna    G    C        0      0        2 
  19  chr19_56989019     ASom    G    C        0      0        2 
  19  chr19_56989019     HCab    G    C        0      0        2 
  19  chr19_56989019     HPrz    G    C        0      0        2 
  19  chr19_56989019     ZBoe    G    C      0.5      1        2 
  19  chr19_56989019     ZGre    G    C        0      0        2 
  19  chr19_56989019     ZHar    G    C        0      0        2 
  19  chr19_56989019   Sample    G    C        0      0        2 
  19  chr19_56995869     AAsi    T    A        0      0        2 
  19  chr19_56995869     AKia    T    A        0      0        2 
  19  chr19_56995869     AOna    T    A        0      0        2 
  19  chr19_56995869     ASom    T    A        0      0        2 
  19  chr19_56995869     HCab    T    A        0      0        2 
  19  chr19_56995869     HPrz    T    A        0      0        2 
  19  chr19_56995869     ZBoe    T    A      0.5      1        2 
  19  chr19_56995869     ZGre    T    A        0      0        2 
  19  chr19_56995869     ZHar    T    A        0      0        2 
  19  chr19_56995869   Sample    T    A        0      0        2 
  19  chr19_57018658     AAsi    A    C        0      0        2 
  19  chr19_57018658     AKia    A    C        0      0        2 
  19  chr19_57018658     AOna    A    C        0      0        2 
  19  chr19_57018658     ASom    A    C        0      0        2 
  19  chr19_57018658     HCab    A    C        0      0        2 
  19  chr19_57018658     HPrz    A    C        0      0        2 
  19  chr19_57018658     ZBoe    A    C        1      2        2 
  19  chr19_57018658     ZGre    A    C        1      2        2 
  19  chr19_57018658     ZHar    A    C        1      2        2 
  19  chr19_57018658   Sample    A    C        0      0        2 
  19  chr19_57020140     AAsi    G    C        0      0        2 
  19  chr19_57020140     AKia    G    C        1      2        2 
  19  chr19_57020140     AOna    G    C        1      2        2 
  19  chr19_57020140     ASom    G    C        0      0        2 
  19  chr19_57020140     HCab    G    C        0      0        2 
  19  chr19_57020140     HPrz    G    C        0      0        2 
  19  chr19_57020140     ZBoe    G    C        0      0        2 
  19  chr19_57020140     ZGre    G    C        0      0        2 
  19  chr19_57020140     ZHar    G    C        0      0        2 
  19  chr19_57020140   Sample    G    C        0      0        2 
  19  chr19_57037547     AAsi    G    C        0      0        2 
  19  chr19_57037547     AKia    G    C        0      0        2 
  19  chr19_57037547     AOna    G    C        0      0        2 
  19  chr19_57037547     ASom    G    C        0      0        2 
  19  chr19_57037547     HCab    G    C        0      0        2 
  19  chr19_57037547     HPrz    G    C        0      0        2 
  19  chr19_57037547     ZBoe    G    C        0      0        2 
  19  chr19_57037547     ZGre    G    C      0.5      1        2 
  19  chr19_57037547     ZHar    G    C        0      0        2 
  19  chr19_57037547   Sample    G    C        0      0        2 
  19  chr19_57057137     AAsi    G    C        0      0        2 
  19  chr19_57057137     AKia    G    C        0      0        2 
  19  chr19_57057137     AOna    G    C        0      0        2 
  19  chr19_57057137     ASom    G    C        0      0        2 
  19  chr19_57057137     HCab    G    C        0      0        2 
  19  chr19_57057137     HPrz    G    C        0      0        2 
  19  chr19_57057137     ZBoe    G    C        0      0        2 
  19  chr19_57057137     ZGre    G    C      0.5      1        2 
  19  chr19_57057137     ZHar    G    C        0      0        2 
  19  chr19_57057137   Sample    G    C        0      0        2 
  19  chr19_57068530     AAsi    G    C        0      0        2 
  19  chr19_57068530     AKia    G    C        0      0        2 
  19  chr19_57068530     AOna    G    C        0      0        2 
  19  chr19_57068530     ASom    G    C        0      0        2 
  19  chr19_57068530     HCab    G    C      0.5      1        2 
  19  chr19_57068530     HPrz    G    C        1      2        2 
  19  chr19_57068530     ZBoe    G    C        0      0        2 
  19  chr19_57068530     ZGre    G    C        0      0        2 
  19  chr19_57068530     ZHar    G    C        0      0        2 
  19  chr19_57068530   Sample    G    C        0      0        2 
  19  chr19_57103690     AAsi    A    C        0      0        2 
  19  chr19_57103690     AKia    A    C        0      0        2 
  19  chr19_57103690     AOna    A    C        0      0        2 
  19  chr19_57103690     ASom    A    C        0      0        2 
  19  chr19_57103690     HCab    A    C        1      2        2 
  19  chr19_57103690     HPrz    A    C        1      2        2 
  19  chr19_57103690     ZBoe    A    C        0      0        2 
  19  chr19_57103690     ZGre    A    C        0      0        2 
  19  chr19_57103690     ZHar    A    C        0      0        2 
  19  chr19_57103690   Sample    A    C        0      0        2 
  19  chr19_57110468     AAsi    C    G        0      0        2 
  19  chr19_57110468     AKia    C    G        0      0        2 
  19  chr19_57110468     AOna    C    G        0      0        2 
  19  chr19_57110468     ASom    C    G        0      0        2 
  19  chr19_57110468     HCab    C    G        1      2        2 
  19  chr19_57110468     HPrz    C    G        1      2        2 
  19  chr19_57110468     ZBoe    C    G        0      0        2 
  19  chr19_57110468     ZGre    C    G        0      0        2 
  19  chr19_57110468     ZHar    C    G        0      0        2 
  19  chr19_57110468   Sample    C    G        0      0        2 
  19  chr19_57111134     AAsi    T    A        0      0        2 
  19  chr19_57111134     AKia    T    A        0      0        2 
  19  chr19_57111134     AOna    T    A        0      0        2 
  19  chr19_57111134     ASom    T    A        0      0        2 
  19  chr19_57111134     HCab    T    A        1      2        2 
  19  chr19_57111134     HPrz    T    A        1      2        2 
  19  chr19_57111134     ZBoe    T    A        0      0        2 
  19  chr19_57111134     ZGre    T    A        0      0        2 
  19  chr19_57111134     ZHar    T    A        0      0        2 
  19  chr19_57111134   Sample    T    A        0      0        2 
  19  chr19_57116619     AAsi    A    C        0      0        2 
  19  chr19_57116619     AKia    A    C        0      0        2 
  19  chr19_57116619     AOna    A    C        0      0        2 
  19  chr19_57116619     ASom    A    C        0      0        2 
  19  chr19_57116619     HCab    A    C      0.5      1        2 
  19  chr19_57116619     HPrz    A    C        0      0        2 
  19  chr19_57116619     ZBoe    A    C        0      0        2 
  19  chr19_57116619     ZGre    A    C        0      0        2 
  19  chr19_57116619     ZHar    A    C        0      0        2 
  19  chr19_57116619   Sample    A    C        0      0        2 
  19  chr19_57135777     AAsi    G    T        0      0        2 
  19  chr19_57135777     AKia    G    T        0      0        2 
  19  chr19_57135777     AOna    G    T        0      0        2 
  19  chr19_57135777     ASom    G    T        0      0        2 
  19  chr19_57135777     HCab    G    T        1      2        2 
  19  chr19_57135777     HPrz    G    T        1      2        2 
  19  chr19_57135777     ZBoe    G    T        0      0        2 
  19  chr19_57135777     ZGre    G    T        0      0        2 
  19  chr19_57135777     ZHar    G    T        0      0        2 
  19  chr19_57135777   Sample    G    T        0      0        2 
  19  chr19_57136690     AAsi    C    G        0      0        2 
  19  chr19_57136690     AKia    C    G        0      0        2 
  19  chr19_57136690     AOna    C    G        0      0        2 
  19  chr19_57136690     ASom    C    G        0      0        2 
  19  chr19_57136690     HCab    C    G        1      2        2 
  19  chr19_57136690     HPrz    C    G        1      2        2 
  19  chr19_57136690     ZBoe    C    G        0      0        2 
  19  chr19_57136690     ZGre    C    G        0      0        2 
  19  chr19_57136690     ZHar    C    G        0      0        2 
  19  chr19_57136690   Sample    C    G        0      0        2 
  19  chr19_57142889     AAsi    A    T        0      0        2 
  19  chr19_57142889     AKia    A    T        0      0        2 
  19  chr19_57142889     AOna    A    T        0      0        2 
  19  chr19_57142889     ASom    A    T        0      0        2 
  19  chr19_57142889     HCab    A    T        1      2        2 
  19  chr19_57142889     HPrz    A    T        1      2        2 
  19  chr19_57142889     ZBoe    A    T        0      0        2 
  19  chr19_57142889     ZGre    A    T        0      0        2 
  19  chr19_57142889     ZHar    A    T        0      0        2 
  19  chr19_57142889   Sample    A    T        0      0        2 
  19  chr19_57146498     AAsi    T    G        0      0        2 
  19  chr19_57146498     AKia    T    G        0      0        2 
  19  chr19_57146498     AOna    T    G        0      0        2 
  19  chr19_57146498     ASom    T    G        0      0        2 
  19  chr19_57146498     HCab    T    G        1      2        2 
  19  chr19_57146498     HPrz    T    G        1      2        2 
  19  chr19_57146498     ZBoe    T    G        0      0        2 
  19  chr19_57146498     ZGre    T    G        0      0        2 
  19  chr19_57146498     ZHar    T    G        0      0        2 
  19  chr19_57146498   Sample    T    G        0      0        2 
  19  chr19_57179768     AAsi    T    G        0      0        2 
  19  chr19_57179768     AKia    T    G        0      0        2 
  19  chr19_57179768     AOna    T    G        0      0        2 
  19  chr19_57179768     ASom    T    G        0      0        2 
  19  chr19_57179768     HCab    T    G        1      2        2 
  19  chr19_57179768     HPrz    T    G        1      2        2 
  19  chr19_57179768     ZBoe    T    G        0      0        2 
  19  chr19_57179768     ZGre    T    G        0      0        2 
  19  chr19_57179768     ZHar    T    G        0      0        2 
  19  chr19_57179768   Sample    T    G        0      0        2 
  19  chr19_57185554     AAsi    T    G        0      0        2 
  19  chr19_57185554     AKia    T    G        0      0        2 
  19  chr19_57185554     AOna    T    G        1      2        2 
  19  chr19_57185554     ASom    T    G        0      0        2 
  19  chr19_57185554     HCab    T    G        0      0        2 
  19  chr19_57185554     HPrz    T    G        0      0        2 
  19  chr19_57185554     ZBoe    T    G        0      0        2 
  19  chr19_57185554     ZGre    T    G        0      0        2 
  19  chr19_57185554     ZHar    T    G        0      0        2 
  19  chr19_57185554   Sample    T    G        0      0        2 
  19  chr19_57242112     AAsi    C    A        0      0        2 
  19  chr19_57242112     AKia    C    A        0      0        2 
  19  chr19_57242112     AOna    C    A        0      0        2 
  19  chr19_57242112     ASom    C    A        0      0        2 
  19  chr19_57242112     HCab    C    A      0.5      1        2 
  19  chr19_57242112     HPrz    C    A        0      0        2 
  19  chr19_57242112     ZBoe    C    A        0      0        2 
  19  chr19_57242112     ZGre    C    A        0      0        2 
  19  chr19_57242112     ZHar    C    A        0      0        2 
  19  chr19_57242112   Sample    C    A        0      0        2 
  19  chr19_57245221     AAsi    G    C        0      0        2 
  19  chr19_57245221     AKia    G    C        0      0        2 
  19  chr19_57245221     AOna    G    C        0      0        2 
  19  chr19_57245221     ASom    G    C        0      0        2 
  19  chr19_57245221     HCab    G    C      0.5      1        2 
  19  chr19_57245221     HPrz    G    C      0.5      1        2 
  19  chr19_57245221     ZBoe    G    C        0      0        2 
  19  chr19_57245221     ZGre    G    C        0      0        2 
  19  chr19_57245221     ZHar    G    C        0      0        2 
  19  chr19_57245221   Sample    G    C        0      0        2 
  19  chr19_57245490     AAsi    A    T        0      0        2 
  19  chr19_57245490     AKia    A    T        0      0        2 
  19  chr19_57245490     AOna    A    T        0      0        2 
  19  chr19_57245490     ASom    A    T        0      0        2 
  19  chr19_57245490     HCab    A    T        0      0        2 
  19  chr19_57245490     HPrz    A    T        0      0        2 
  19  chr19_57245490     ZBoe    A    T      0.5      1        2 
  19  chr19_57245490     ZGre    A    T        0      0        2 
  19  chr19_57245490     ZHar    A    T        0      0        2 
  19  chr19_57245490   Sample    A    T        0      0        2 
  19  chr19_57249392     AAsi    A    C        0      0        2 
  19  chr19_57249392     AKia    A    C        1      2        2 
  19  chr19_57249392     AOna    A    C        1      2        2 
  19  chr19_57249392     ASom    A    C        0      0        2 
  19  chr19_57249392     HCab    A    C        0      0        2 
  19  chr19_57249392     HPrz    A    C        0      0        2 
  19  chr19_57249392     ZBoe    A    C        0      0        2 
  19  chr19_57249392     ZGre    A    C        1      2        2 
  19  chr19_57249392     ZHar    A    C        0      0        2 
  19  chr19_57249392   Sample    A    C        0      0        2 
  19  chr19_57250600     AAsi    G    C        0      0        2 
  19  chr19_57250600     AKia    G    C        0      0        2 
  19  chr19_57250600     AOna    G    C        0      0        2 
  19  chr19_57250600     ASom    G    C        0      0        2 
  19  chr19_57250600     HCab    G    C      0.5      1        2 
  19  chr19_57250600     HPrz    G    C      0.5      1        2 
  19  chr19_57250600     ZBoe    G    C        0      0        2 
  19  chr19_57250600     ZGre    G    C        0      0        2 
  19  chr19_57250600     ZHar    G    C        0      0        2 
  19  chr19_57250600   Sample    G    C        0      0        2 
  19  chr19_57253491     AAsi    C    G        0      0        2 
  19  chr19_57253491     AKia    C    G        1      2        2 
  19  chr19_57253491     AOna    C    G        1      2        2 
  19  chr19_57253491     ASom    C    G        0      0        2 
  19  chr19_57253491     HCab    C    G        0      0        2 
  19  chr19_57253491     HPrz    C    G        0      0        2 
  19  chr19_57253491     ZBoe    C    G      0.5      1        2 
  19  chr19_57253491     ZGre    C    G        0      0        2 
  19  chr19_57253491     ZHar    C    G        0      0        2 
  19  chr19_57253491   Sample    C    G        0      0        2 
  19  chr19_57257239     AAsi    C    A        0      0        2 
  19  chr19_57257239     AKia    C    A        1      2        2 
  19  chr19_57257239     AOna    C    A        1      2        2 
  19  chr19_57257239     ASom    C    A        0      0        2 
  19  chr19_57257239     HCab    C    A        0      0        2 
  19  chr19_57257239     HPrz    C    A        0      0        2 
  19  chr19_57257239     ZBoe    C    A        0      0        2 
  19  chr19_57257239     ZGre    C    A        0      0        2 
  19  chr19_57257239     ZHar    C    A        0      0        2 
  19  chr19_57257239   Sample    C    A        0      0        2 
  19  chr19_57257364     AAsi    T    A        0      0        2 
  19  chr19_57257364     AKia    T    A        0      0        2 
  19  chr19_57257364     AOna    T    A        0      0        2 
  19  chr19_57257364     ASom    T    A        0      0        2 
  19  chr19_57257364     HCab    T    A        0      0        2 
  19  chr19_57257364     HPrz    T    A        0      0        2 
  19  chr19_57257364     ZBoe    T    A      0.5      1        2 
  19  chr19_57257364     ZGre    T    A        0      0        2 
  19  chr19_57257364     ZHar    T    A        0      0        2 
  19  chr19_57257364   Sample    T    A        0      0        2 
  19  chr19_57275002     AAsi    C    A        0      0        2 
  19  chr19_57275002     AKia    C    A        1      2        2 
  19  chr19_57275002     AOna    C    A        0      0        2 
  19  chr19_57275002     ASom    C    A        0      0        2 
  19  chr19_57275002     HCab    C    A        0      0        2 
  19  chr19_57275002     HPrz    C    A        0      0        2 
  19  chr19_57275002     ZBoe    C    A        0      0        2 
  19  chr19_57275002     ZGre    C    A        0      0        2 
  19  chr19_57275002     ZHar    C    A        0      0        2 
  19  chr19_57275002   Sample    C    A        0      0        2 
  19  chr19_57298153     AAsi    G    T        0      0        2 
  19  chr19_57298153     AKia    G    T        0      0        2 
  19  chr19_57298153     AOna    G    T        0      0        2 
  19  chr19_57298153     ASom    G    T        0      0        2 
  19  chr19_57298153     HCab    G    T      0.5      1        2 
  19  chr19_57298153     HPrz    G    T        0      0        2 
  19  chr19_57298153     ZBoe    G    T        0      0        2 
  19  chr19_57298153     ZGre    G    T        0      0        2 
  19  chr19_57298153     ZHar    G    T        0      0        2 
  19  chr19_57298153   Sample    G    T        0      0        2 
  19  chr19_57318917     AAsi    C    A        0      0        2 
  19  chr19_57318917     AKia    C    A        1      2        2 
  19  chr19_57318917     AOna    C    A        1      2        2 
  19  chr19_57318917     ASom    C    A        0      0        2 
  19  chr19_57318917     HCab    C    A        0      0        2 
  19  chr19_57318917     HPrz    C    A        0      0        2 
  19  chr19_57318917     ZBoe    C    A        0      0        2 
  19  chr19_57318917     ZGre    C    A        0      0        2 
  19  chr19_57318917     ZHar    C    A        0      0        2 
  19  chr19_57318917   Sample    C    A        0      0        2 
  19  chr19_57359720     AAsi    A    C        0      0        2 
  19  chr19_57359720     AKia    A    C        0      0        2 
  19  chr19_57359720     AOna    A    C        0      0        2 
  19  chr19_57359720     ASom    A    C        0      0        2 
  19  chr19_57359720     HCab    A    C        0      0        2 
  19  chr19_57359720     HPrz    A    C      0.5      1        2 
  19  chr19_57359720     ZBoe    A    C        0      0        2 
  19  chr19_57359720     ZGre    A    C        0      0        2 
  19  chr19_57359720     ZHar    A    C        0      0        2 
  19  chr19_57359720   Sample    A    C        0      0        2 
  19  chr19_57401068     AAsi    T    G        0      0        2 
  19  chr19_57401068     AKia    T    G        0      0        2 
  19  chr19_57401068     AOna    T    G        0      0        2 
  19  chr19_57401068     ASom    T    G        0      0        2 
  19  chr19_57401068     HCab    T    G        0      0        2 
  19  chr19_57401068     HPrz    T    G        0      0        2 
  19  chr19_57401068     ZBoe    T    G      0.5      1        2 
  19  chr19_57401068     ZGre    T    G        0      0        2 
  19  chr19_57401068     ZHar    T    G        0      0        2 
  19  chr19_57401068   Sample    T    G        0      0        2 
  19  chr19_57441731     AAsi    G    C        0      0        2 
  19  chr19_57441731     AKia    G    C        0      0        2 
  19  chr19_57441731     AOna    G    C        0      0        2 
  19  chr19_57441731     ASom    G    C        0      0        2 
  19  chr19_57441731     HCab    G    C        1      2        2 
  19  chr19_57441731     HPrz    G    C        1      2        2 
  19  chr19_57441731     ZBoe    G    C        0      0        2 
  19  chr19_57441731     ZGre    G    C        0      0        2 
  19  chr19_57441731     ZHar    G    C        0      0        2 
  19  chr19_57441731   Sample    G    C        0      0        2 
  19  chr19_57457355     AAsi    C    A        0      0        2 
  19  chr19_57457355     AKia    C    A        0      0        2 
  19  chr19_57457355     AOna    C    A        0      0        2 
  19  chr19_57457355     ASom    C    A        0      0        2 
  19  chr19_57457355     HCab    C    A        0      0        2 
  19  chr19_57457355     HPrz    C    A        0      0        2 
  19  chr19_57457355     ZBoe    C    A      0.5      1        2 
  19  chr19_57457355     ZGre    C    A        0      0        2 
  19  chr19_57457355     ZHar    C    A        0      0        2 
  19  chr19_57457355   Sample    C    A        0      0        2 
  19  chr19_57468373     AAsi    C    A        0      0        2 
  19  chr19_57468373     AKia    C    A        0      0        2 
  19  chr19_57468373     AOna    C    A        0      0        2 
  19  chr19_57468373     ASom    C    A        0      0        2 
  19  chr19_57468373     HCab    C    A        0      0        2 
  19  chr19_57468373     HPrz    C    A        0      0        2 
  19  chr19_57468373     ZBoe    C    A      0.5      1        2 
  19  chr19_57468373     ZGre    C    A        0      0        2 
  19  chr19_57468373     ZHar    C    A        0      0        2 
  19  chr19_57468373   Sample    C    A        0      0        2 
  19  chr19_57474617     AAsi    G    T        0      0        2 
  19  chr19_57474617     AKia    G    T        0      0        2 
  19  chr19_57474617     AOna    G    T        0      0        2 
  19  chr19_57474617     ASom    G    T        0      0        2 
  19  chr19_57474617     HCab    G    T        0      0        2 
  19  chr19_57474617     HPrz    G    T        0      0        2 
  19  chr19_57474617     ZBoe    G    T      0.5      1        2 
  19  chr19_57474617     ZGre    G    T        0      0        2 
  19  chr19_57474617     ZHar    G    T        1      2        2 
  19  chr19_57474617   Sample    G    T        0      0        2 
  19  chr19_57476046     AAsi    G    C        0      0        2 
  19  chr19_57476046     AKia    G    C        1      2        2 
  19  chr19_57476046     AOna    G    C        0      0        2 
  19  chr19_57476046     ASom    G    C        0      0        2 
  19  chr19_57476046     HCab    G    C        0      0        2 
  19  chr19_57476046     HPrz    G    C        0      0        2 
  19  chr19_57476046     ZBoe    G    C        0      0        2 
  19  chr19_57476046     ZGre    G    C        0      0        2 
  19  chr19_57476046     ZHar    G    C        0      0        2 
  19  chr19_57476046   Sample    G    C        0      0        2 
  19  chr19_57484616     AAsi    A    C        0      0        2 
  19  chr19_57484616     AKia    A    C        0      0        2 
  19  chr19_57484616     AOna    A    C        1      2        2 
  19  chr19_57484616     ASom    A    C        0      0        2 
  19  chr19_57484616     HCab    A    C        0      0        2 
  19  chr19_57484616     HPrz    A    C        0      0        2 
  19  chr19_57484616     ZBoe    A    C        0      0        2 
  19  chr19_57484616     ZGre    A    C        0      0        2 
  19  chr19_57484616     ZHar    A    C        0      0        2 
  19  chr19_57484616   Sample    A    C        0      0        2 
  19  chr19_57498909     AAsi    G    T        0      0        2 
  19  chr19_57498909     AKia    G    T        0      0        2 
  19  chr19_57498909     AOna    G    T        1      2        2 
  19  chr19_57498909     ASom    G    T        0      0        2 
  19  chr19_57498909     HCab    G    T        0      0        2 
  19  chr19_57498909     HPrz    G    T        0      0        2 
  19  chr19_57498909     ZBoe    G    T        0      0        2 
  19  chr19_57498909     ZGre    G    T        0      0        2 
  19  chr19_57498909     ZHar    G    T        0      0        2 
  19  chr19_57498909   Sample    G    T        0      0        2 
  19  chr19_57513275     AAsi    T    G        0      0        2 
  19  chr19_57513275     AKia    T    G        0      0        2 
  19  chr19_57513275     AOna    T    G        0      0        2 
  19  chr19_57513275     ASom    T    G        0      0        2 
  19  chr19_57513275     HCab    T    G        0      0        2 
  19  chr19_57513275     HPrz    T    G        0      0        2 
  19  chr19_57513275     ZBoe    T    G        0      0        2 
  19  chr19_57513275     ZGre    T    G        0      0        2 
  19  chr19_57513275     ZHar    T    G        1      2        2 
  19  chr19_57513275   Sample    T    G        0      0        2 
  19  chr19_57537726     AAsi    C    A        0      0        2 
  19  chr19_57537726     AKia    C    A        0      0        2 
  19  chr19_57537726     AOna    C    A        0      0        2 
  19  chr19_57537726     ASom    C    A        0      0        2 
  19  chr19_57537726     HCab    C    A        0      0        2 
  19  chr19_57537726     HPrz    C    A        0      0        2 
  19  chr19_57537726     ZBoe    C    A        0      0        2 
  19  chr19_57537726     ZGre    C    A        0      0        2 
  19  chr19_57537726     ZHar    C    A      0.5      1        2 
  19  chr19_57537726   Sample    C    A        0      0        2 
  19  chr19_57548576     AAsi    G    C        0      0        2 
  19  chr19_57548576     AKia    G    C        0      0        2 
  19  chr19_57548576     AOna    G    C        0      0        2 
  19  chr19_57548576     ASom    G    C        0      0        2 
  19  chr19_57548576     HCab    G    C        0      0        2 
  19  chr19_57548576     HPrz    G    C        0      0        2 
  19  chr19_57548576     ZBoe    G    C        0      0        2 
  19  chr19_57548576     ZGre    G    C        0      0        2 
  19  chr19_57548576     ZHar    G    C        1      2        2 
  19  chr19_57548576   Sample    G    C        0      0        2 
  19  chr19_57579094     AAsi    G    T        0      0        2 
  19  chr19_57579094     AKia    G    T        0      0        2 
  19  chr19_57579094     AOna    G    T        0      0        2 
  19  chr19_57579094     ASom    G    T        0      0        2 
  19  chr19_57579094     HCab    G    T        0      0        2 
  19  chr19_57579094     HPrz    G    T        0      0        2 
  19  chr19_57579094     ZBoe    G    T        0      0        2 
  19  chr19_57579094     ZGre    G    T        1      2        2 
  19  chr19_57579094     ZHar    G    T        0      0        2 
  19  chr19_57579094   Sample    G    T        0      0        2 
  19  chr19_57611058     AAsi    G    C        0      0        2 
  19  chr19_57611058     AKia    G    C        0      0        2 
  19  chr19_57611058     AOna    G    C        0      0        2 
  19  chr19_57611058     ASom    G    C        0      0        2 
  19  chr19_57611058     HCab    G    C        1      2        2 
  19  chr19_57611058     HPrz    G    C        1      2        2 
  19  chr19_57611058     ZBoe    G    C        0      0        2 
  19  chr19_57611058     ZGre    G    C        0      0        2 
  19  chr19_57611058     ZHar    G    C        0      0        2 
  19  chr19_57611058   Sample    G    C        0      0        2 
  19  chr19_57626257     AAsi    C    A        0      0        2 
  19  chr19_57626257     AKia    C    A        0      0        2 
  19  chr19_57626257     AOna    C    A        0      0        2 
  19  chr19_57626257     ASom    C    A        0      0        2 
  19  chr19_57626257     HCab    C    A        0      0        2 
  19  chr19_57626257     HPrz    C    A        0      0        2 
  19  chr19_57626257     ZBoe    C    A      0.5      1        2 
  19  chr19_57626257     ZGre    C    A        0      0        2 
  19  chr19_57626257     ZHar    C    A        0      0        2 
  19  chr19_57626257   Sample    C    A        0      0        2 
  19  chr19_57627604     AAsi    A    C        0      0        2 
  19  chr19_57627604     AKia    A    C        0      0        2 
  19  chr19_57627604     AOna    A    C        0      0        2 
  19  chr19_57627604     ASom    A    C        0      0        2 
  19  chr19_57627604     HCab    A    C        1      2        2 
  19  chr19_57627604     HPrz    A    C        1      2        2 
  19  chr19_57627604     ZBoe    A    C        0      0        2 
  19  chr19_57627604     ZGre    A    C        0      0        2 
  19  chr19_57627604     ZHar    A    C        0      0        2 
  19  chr19_57627604   Sample    A    C        0      0        2 
  19  chr19_57720750     AAsi    C    A        0      0        2 
  19  chr19_57720750     AKia    C    A        0      0        2 
  19  chr19_57720750     AOna    C    A        0      0        2 
  19  chr19_57720750     ASom    C    A        0      0        2 
  19  chr19_57720750     HCab    C    A        1      2        2 
  19  chr19_57720750     HPrz    C    A        1      2        2 
  19  chr19_57720750     ZBoe    C    A        0      0        2 
  19  chr19_57720750     ZGre    C    A        0      0        2 
  19  chr19_57720750     ZHar    C    A        0      0        2 
  19  chr19_57720750   Sample    C    A        0      0        2 
  19  chr19_57746111     AAsi    C    A        0      0        2 
  19  chr19_57746111     AKia    C    A        0      0        2 
  19  chr19_57746111     AOna    C    A        1      2        2 
  19  chr19_57746111     ASom    C    A        0      0        2 
  19  chr19_57746111     HCab    C    A        0      0        2 
  19  chr19_57746111     HPrz    C    A        0      0        2 
  19  chr19_57746111     ZBoe    C    A        0      0        2 
  19  chr19_57746111     ZGre    C    A        0      0        2 
  19  chr19_57746111     ZHar    C    A        0      0        2 
  19  chr19_57746111   Sample    C    A        0      0        2 
  19  chr19_57766824     AAsi    C    G        1      2        2 
  19  chr19_57766824     AKia    C    G        0      0        2 
  19  chr19_57766824     AOna    C    G        0      0        2 
  19  chr19_57766824     ASom    C    G        1      2        2 
  19  chr19_57766824     HCab    C    G        0      0        2 
  19  chr19_57766824     HPrz    C    G        0      0        2 
  19  chr19_57766824     ZBoe    C    G        0      0        2 
  19  chr19_57766824     ZGre    C    G        0      0        2 
  19  chr19_57766824     ZHar    C    G        0      0        2 
  19  chr19_57766824   Sample    C    G        1      2        2 
  19  chr19_57936459     AAsi    A    T        0      0        2 
  19  chr19_57936459     AKia    A    T        1      2        2 
  19  chr19_57936459     AOna    A    T        0      0        2 
  19  chr19_57936459     ASom    A    T        0      0        2 
  19  chr19_57936459     HCab    A    T        0      0        2 
  19  chr19_57936459     HPrz    A    T        0      0        2 
  19  chr19_57936459     ZBoe    A    T        0      0        2 
  19  chr19_57936459     ZGre    A    T        0      0        2 
  19  chr19_57936459     ZHar    A    T        0      0        2 
  19  chr19_57936459   Sample    A    T        0      0        2 
  19  chr19_57940237     AAsi    G    T        0      0        2 
  19  chr19_57940237     AKia    G    T        0      0        2 
  19  chr19_57940237     AOna    G    T        0      0        2 
  19  chr19_57940237     ASom    G    T        0      0        2 
  19  chr19_57940237     HCab    G    T        0      0        2 
  19  chr19_57940237     HPrz    G    T        0      0        2 
  19  chr19_57940237     ZBoe    G    T        0      0        2 
  19  chr19_57940237     ZGre    G    T        0      0        2 
  19  chr19_57940237     ZHar    G    T        1      2        2 
  19  chr19_57940237   Sample    G    T        0      0        2 
  19  chr19_57957990     AAsi    G    C        0      0        2 
  19  chr19_57957990     AKia    G    C        0      0        2 
  19  chr19_57957990     AOna    G    C        0      0        2 
  19  chr19_57957990     ASom    G    C        0      0        2 
  19  chr19_57957990     HCab    G    C        0      0        2 
  19  chr19_57957990     HPrz    G    C        0      0        2 
  19  chr19_57957990     ZBoe    G    C        0      0        2 
  19  chr19_57957990     ZGre    G    C        0      0        2 
  19  chr19_57957990     ZHar    G    C        1      2        2 
  19  chr19_57957990   Sample    G    C        0      0        2 
  19  chr19_57986110     AAsi    G    T        0      0        2 
  19  chr19_57986110     AKia    G    T        0      0        2 
  19  chr19_57986110     AOna    G    T        1      2        2 
  19  chr19_57986110     ASom    G    T        0      0        2 
  19  chr19_57986110     HCab    G    T        1      2        2 
  19  chr19_57986110     HPrz    G    T        1      2        2 
  19  chr19_57986110     ZBoe    G    T        0      0        2 
  19  chr19_57986110     ZGre    G    T        0      0        2 
  19  chr19_57986110     ZHar    G    T        0      0        2 
  19  chr19_57986110   Sample    G    T        0      0        2 
  19  chr19_57993388     AAsi    G    T        0      0        2 
  19  chr19_57993388     AKia    G    T      0.5      1        2 
  19  chr19_57993388     AOna    G    T        0      0        2 
  19  chr19_57993388     ASom    G    T        0      0        2 
  19  chr19_57993388     HCab    G    T        0      0        2 
  19  chr19_57993388     HPrz    G    T        0      0        2 
  19  chr19_57993388     ZBoe    G    T        0      0        2 
  19  chr19_57993388     ZGre    G    T        0      0        2 
  19  chr19_57993388     ZHar    G    T        0      0        2 
  19  chr19_57993388   Sample    G    T        0      0        2 
  19  chr19_57996017     AAsi    A    T        0      0        2 
  19  chr19_57996017     AKia    A    T        0      0        2 
  19  chr19_57996017     AOna    A    T        0      0        2 
  19  chr19_57996017     ASom    A    T        0      0        2 
  19  chr19_57996017     HCab    A    T        1      2        2 
  19  chr19_57996017     HPrz    A    T        1      2        2 
  19  chr19_57996017     ZBoe    A    T        0      0        2 
  19  chr19_57996017     ZGre    A    T        0      0        2 
  19  chr19_57996017     ZHar    A    T        0      0        2 
  19  chr19_57996017   Sample    A    T        0      0        2 
  19  chr19_57999880     AAsi    T    G        0      0        2 
  19  chr19_57999880     AKia    T    G        0      0        2 
  19  chr19_57999880     AOna    T    G        0      0        2 
  19  chr19_57999880     ASom    T    G        0      0        2 
  19  chr19_57999880     HCab    T    G        1      2        2 
  19  chr19_57999880     HPrz    T    G        1      2        2 
  19  chr19_57999880     ZBoe    T    G        0      0        2 
  19  chr19_57999880     ZGre    T    G        0      0        2 
  19  chr19_57999880     ZHar    T    G        0      0        2 
  19  chr19_57999880   Sample    T    G        0      0        2 
  19  chr19_58024317     AAsi    A    T        0      0        2 
  19  chr19_58024317     AKia    A    T        1      2        2 
  19  chr19_58024317     AOna    A    T        0      0        2 
  19  chr19_58024317     ASom    A    T        0      0        2 
  19  chr19_58024317     HCab    A    T        0      0        2 
  19  chr19_58024317     HPrz    A    T        0      0        2 
  19  chr19_58024317     ZBoe    A    T        0      0        2 
  19  chr19_58024317     ZGre    A    T        0      0        2 
  19  chr19_58024317     ZHar    A    T        0      0        2 
  19  chr19_58024317   Sample    A    T        0      0        2 
  19  chr19_58029639     AAsi    T    G        0      0        2 
  19  chr19_58029639     AKia    T    G        0      0        2 
  19  chr19_58029639     AOna    T    G        0      0        2 
  19  chr19_58029639     ASom    T    G        0      0        2 
  19  chr19_58029639     HCab    T    G        1      2        2 
  19  chr19_58029639     HPrz    T    G        1      2        2 
  19  chr19_58029639     ZBoe    T    G        0      0        2 
  19  chr19_58029639     ZGre    T    G        0      0        2 
  19  chr19_58029639     ZHar    T    G        0      0        2 
  19  chr19_58029639   Sample    T    G        0      0        2 
  19  chr19_58087123     AAsi    C    A        0      0        2 
  19  chr19_58087123     AKia    C    A        0      0        2 
  19  chr19_58087123     AOna    C    A        0      0        2 
  19  chr19_58087123     ASom    C    A        0      0        2 
  19  chr19_58087123     HCab    C    A      0.5      1        2 
  19  chr19_58087123     HPrz    C    A        0      0        2 
  19  chr19_58087123     ZBoe    C    A        0      0        2 
  19  chr19_58087123     ZGre    C    A        0      0        2 
  19  chr19_58087123     ZHar    C    A        0      0        2 
  19  chr19_58087123   Sample    C    A        0      0        2 
  19  chr19_58223097     AAsi    A    C        0      0        2 
  19  chr19_58223097     AKia    A    C        0      0        2 
  19  chr19_58223097     AOna    A    C        0      0        2 
  19  chr19_58223097     ASom    A    C        0      0        2 
  19  chr19_58223097     HCab    A    C        0      0        2 
  19  chr19_58223097     HPrz    A    C        0      0        2 
  19  chr19_58223097     ZBoe    A    C        0      0        2 
  19  chr19_58223097     ZGre    A    C        0      0        2 
  19  chr19_58223097     ZHar    A    C        1      2        2 
  19  chr19_58223097   Sample    A    C        0      0        2 
  19  chr19_58225369     AAsi    G    T        0      0        2 
  19  chr19_58225369     AKia    G    T        1      2        2 
  19  chr19_58225369     AOna    G    T        0      0        2 
  19  chr19_58225369     ASom    G    T        0      0        2 
  19  chr19_58225369     HCab    G    T        0      0        2 
  19  chr19_58225369     HPrz    G    T        0      0        2 
  19  chr19_58225369     ZBoe    G    T        0      0        2 
  19  chr19_58225369     ZGre    G    T        0      0        2 
  19  chr19_58225369     ZHar    G    T        0      0        2 
  19  chr19_58225369   Sample    G    T        0      0        2 
  19  chr19_58228884     AAsi    C    G        0      0        2 
  19  chr19_58228884     AKia    C    G        0      0        2 
  19  chr19_58228884     AOna    C    G        0      0        2 
  19  chr19_58228884     ASom    C    G      0.5      1        2 
  19  chr19_58228884     HCab    C    G        0      0        2 
  19  chr19_58228884     HPrz    C    G        0      0        2 
  19  chr19_58228884     ZBoe    C    G        0      0        2 
  19  chr19_58228884     ZGre    C    G        0      0        2 
  19  chr19_58228884     ZHar    C    G        0      0        2 
  19  chr19_58228884   Sample    C    G        0      0        2 
  19  chr19_58263098     AAsi    G    T        0      0        2 
  19  chr19_58263098     AKia    G    T        1      2        2 
  19  chr19_58263098     AOna    G    T        0      0        2 
  19  chr19_58263098     ASom    G    T        0      0        2 
  19  chr19_58263098     HCab    G    T        0      0        2 
  19  chr19_58263098     HPrz    G    T        0      0        2 
  19  chr19_58263098     ZBoe    G    T        0      0        2 
  19  chr19_58263098     ZGre    G    T        0      0        2 
  19  chr19_58263098     ZHar    G    T        0      0        2 
  19  chr19_58263098   Sample    G    T        0      0        2 
  19  chr19_58271058     AAsi    G    C        0      0        2 
  19  chr19_58271058     AKia    G    C        0      0        2 
  19  chr19_58271058     AOna    G    C        0      0        2 
  19  chr19_58271058     ASom    G    C        0      0        2 
  19  chr19_58271058     HCab    G    C      0.5      1        2 
  19  chr19_58271058     HPrz    G    C        0      0        2 
  19  chr19_58271058     ZBoe    G    C        0      0        2 
  19  chr19_58271058     ZGre    G    C        0      0        2 
  19  chr19_58271058     ZHar    G    C        0      0        2 
  19  chr19_58271058   Sample    G    C        0      0        2 
  19  chr19_58317690     AAsi    A    T      0.5      1        2 
  19  chr19_58317690     AKia    A    T        0      0        2 
  19  chr19_58317690     AOna    A    T        0      0        2 
  19  chr19_58317690     ASom    A    T        1      2        2 
  19  chr19_58317690     HCab    A    T        0      0        2 
  19  chr19_58317690     HPrz    A    T        0      0        2 
  19  chr19_58317690     ZBoe    A    T        0      0        2 
  19  chr19_58317690     ZGre    A    T        0      0        2 
  19  chr19_58317690     ZHar    A    T        0      0        2 
  19  chr19_58317690   Sample    A    T        0      0        2 
  19  chr19_58347200     AAsi    G    T        0      0        2 
  19  chr19_58347200     AKia    G    T        0      0        2 
  19  chr19_58347200     AOna    G    T        0      0        2 
  19  chr19_58347200     ASom    G    T        0      0        2 
  19  chr19_58347200     HCab    G    T        0      0        2 
  19  chr19_58347200     HPrz    G    T        0      0        2 
  19  chr19_58347200     ZBoe    G    T      0.5      1        2 
  19  chr19_58347200     ZGre    G    T        0      0        2 
  19  chr19_58347200     ZHar    G    T        0      0        2 
  19  chr19_58347200   Sample    G    T        0      0        2 
  19  chr19_58367000     AAsi    T    G        0      0        2 
  19  chr19_58367000     AKia    T    G        0      0        2 
  19  chr19_58367000     AOna    T    G        1      2        2 
  19  chr19_58367000     ASom    T    G        0      0        2 
  19  chr19_58367000     HCab    T    G        0      0        2 
  19  chr19_58367000     HPrz    T    G        0      0        2 
  19  chr19_58367000     ZBoe    T    G        0      0        2 
  19  chr19_58367000     ZGre    T    G        0      0        2 
  19  chr19_58367000     ZHar    T    G        0      0        2 
  19  chr19_58367000   Sample    T    G        0      0        2 
  19  chr19_58387499     AAsi    G    T        0      0        2 
  19  chr19_58387499     AKia    G    T        0      0        2 
  19  chr19_58387499     AOna    G    T        0      0        2 
  19  chr19_58387499     ASom    G    T        0      0        2 
  19  chr19_58387499     HCab    G    T        0      0        2 
  19  chr19_58387499     HPrz    G    T      0.5      1        2 
  19  chr19_58387499     ZBoe    G    T        0      0        2 
  19  chr19_58387499     ZGre    G    T        0      0        2 
  19  chr19_58387499     ZHar    G    T        0      0        2 
  19  chr19_58387499   Sample    G    T        0      0        2 
  19  chr19_58388103     AAsi    T    A        0      0        2 
  19  chr19_58388103     AKia    T    A        0      0        2 
  19  chr19_58388103     AOna    T    A        0      0        2 
  19  chr19_58388103     ASom    T    A        0      0        2 
  19  chr19_58388103     HCab    T    A        0      0        2 
  19  chr19_58388103     HPrz    T    A        0      0        2 
  19  chr19_58388103     ZBoe    T    A        1      2        2 
  19  chr19_58388103     ZGre    T    A        0      0        2 
  19  chr19_58388103     ZHar    T    A        0      0        2 
  19  chr19_58388103   Sample    T    A        0      0        2 
  19  chr19_58411651     AAsi    C    A        0      0        2 
  19  chr19_58411651     AKia    C    A        0      0        2 
  19  chr19_58411651     AOna    C    A        0      0        2 
  19  chr19_58411651     ASom    C    A        0      0        2 
  19  chr19_58411651     HCab    C    A        0      0        2 
  19  chr19_58411651     HPrz    C    A        0      0        2 
  19  chr19_58411651     ZBoe    C    A      0.5      1        2 
  19  chr19_58411651     ZGre    C    A        0      0        2 
  19  chr19_58411651     ZHar    C    A        0      0        2 
  19  chr19_58411651   Sample    C    A        0      0        2 
  19  chr19_58438104     AAsi    A    T        0      0        2 
  19  chr19_58438104     AKia    A    T      0.5      1        2 
  19  chr19_58438104     AOna    A    T        0      0        2 
  19  chr19_58438104     ASom    A    T        0      0        2 
  19  chr19_58438104     HCab    A    T        0      0        2 
  19  chr19_58438104     HPrz    A    T        0      0        2 
  19  chr19_58438104     ZBoe    A    T        0      0        2 
  19  chr19_58438104     ZGre    A    T        0      0        2 
  19  chr19_58438104     ZHar    A    T        0      0        2 
  19  chr19_58438104   Sample    A    T        0      0        2 
  19  chr19_58460147     AAsi    G    C        0      0        2 
  19  chr19_58460147     AKia    G    C        0      0        2 
  19  chr19_58460147     AOna    G    C        0      0        2 
  19  chr19_58460147     ASom    G    C        0      0        2 
  19  chr19_58460147     HCab    G    C        0      0        2 
  19  chr19_58460147     HPrz    G    C        0      0        2 
  19  chr19_58460147     ZBoe    G    C        1      2        2 
  19  chr19_58460147     ZGre    G    C        0      0        2 
  19  chr19_58460147     ZHar    G    C        0      0        2 
  19  chr19_58460147   Sample    G    C        0      0        2 
  19  chr19_58461325     AAsi    G    C        0      0        2 
  19  chr19_58461325     AKia    G    C        0      0        2 
  19  chr19_58461325     AOna    G    C        0      0        2 
  19  chr19_58461325     ASom    G    C        0      0        2 
  19  chr19_58461325     HCab    G    C        0      0        2 
  19  chr19_58461325     HPrz    G    C        0      0        2 
  19  chr19_58461325     ZBoe    G    C        1      2        2 
  19  chr19_58461325     ZGre    G    C        0      0        2 
  19  chr19_58461325     ZHar    G    C        0      0        2 
  19  chr19_58461325   Sample    G    C        0      0        2 
  19  chr19_58468825     AAsi    T    A        0      0        2 
  19  chr19_58468825     AKia    T    A        0      0        2 
  19  chr19_58468825     AOna    T    A        1      2        2 
  19  chr19_58468825     ASom    T    A        0      0        2 
  19  chr19_58468825     HCab    T    A        0      0        2 
  19  chr19_58468825     HPrz    T    A        0      0        2 
  19  chr19_58468825     ZBoe    T    A        0      0        2 
  19  chr19_58468825     ZGre    T    A        0      0        2 
  19  chr19_58468825     ZHar    T    A        0      0        2 
  19  chr19_58468825   Sample    T    A        0      0        2 
  19  chr19_58475498     AAsi    G    C        0      0        2 
  19  chr19_58475498     AKia    G    C        0      0        2 
  19  chr19_58475498     AOna    G    C        0      0        2 
  19  chr19_58475498     ASom    G    C        0      0        2 
  19  chr19_58475498     HCab    G    C        0      0        2 
  19  chr19_58475498     HPrz    G    C        0      0        2 
  19  chr19_58475498     ZBoe    G    C        0      0        2 
  19  chr19_58475498     ZGre    G    C        1      2        2 
  19  chr19_58475498     ZHar    G    C        0      0        2 
  19  chr19_58475498   Sample    G    C        0      0        2 
  19  chr19_58491781     AAsi    G    C        1      2        2 
  19  chr19_58491781     AKia    G    C        0      0        2 
  19  chr19_58491781     AOna    G    C        0      0        2 
  19  chr19_58491781     ASom    G    C        1      2        2 
  19  chr19_58491781     HCab    G    C        0      0        2 
  19  chr19_58491781     HPrz    G    C        0      0        2 
  19  chr19_58491781     ZBoe    G    C        0      0        2 
  19  chr19_58491781     ZGre    G    C        0      0        2 
  19  chr19_58491781     ZHar    G    C        0      0        2 
  19  chr19_58491781   Sample    G    C        1      2        2 
  19  chr19_58493692     AAsi    A    T        0      0        2 
  19  chr19_58493692     AKia    A    T        0      0        2 
  19  chr19_58493692     AOna    A    T        0      0        2 
  19  chr19_58493692     ASom    A    T        0      0        2 
  19  chr19_58493692     HCab    A    T        0      0        2 
  19  chr19_58493692     HPrz    A    T        0      0        2 
  19  chr19_58493692     ZBoe    A    T        1      2        2 
  19  chr19_58493692     ZGre    A    T        0      0        2 
  19  chr19_58493692     ZHar    A    T        0      0        2 
  19  chr19_58493692   Sample    A    T        0      0        2 
  19  chr19_58497977     AAsi    C    A        0      0        2 
  19  chr19_58497977     AKia    C    A        1      2        2 
  19  chr19_58497977     AOna    C    A        1      2        2 
  19  chr19_58497977     ASom    C    A        0      0        2 
  19  chr19_58497977     HCab    C    A        0      0        2 
  19  chr19_58497977     HPrz    C    A        0      0        2 
  19  chr19_58497977     ZBoe    C    A        0      0        2 
  19  chr19_58497977     ZGre    C    A        0      0        2 
  19  chr19_58497977     ZHar    C    A        0      0        2 
  19  chr19_58497977   Sample    C    A        0      0        2 
  19  chr19_58499374     AAsi    G    T        0      0        2 
  19  chr19_58499374     AKia    G    T        0      0        2 
  19  chr19_58499374     AOna    G    T        0      0        2 
  19  chr19_58499374     ASom    G    T        0      0        2 
  19  chr19_58499374     HCab    G    T      0.5      1        2 
  19  chr19_58499374     HPrz    G    T        0      0        2 
  19  chr19_58499374     ZBoe    G    T        0      0        2 
  19  chr19_58499374     ZGre    G    T        0      0        2 
  19  chr19_58499374     ZHar    G    T        0      0        2 
  19  chr19_58499374   Sample    G    T        0      0        2 
  19  chr19_58533557     AAsi    G    T        0      0        2 
  19  chr19_58533557     AKia    G    T        0      0        2 
  19  chr19_58533557     AOna    G    T        1      2        2 
  19  chr19_58533557     ASom    G    T        0      0        2 
  19  chr19_58533557     HCab    G    T        1      2        2 
  19  chr19_58533557     HPrz    G    T        1      2        2 
  19  chr19_58533557     ZBoe    G    T        0      0        2 
  19  chr19_58533557     ZGre    G    T        0      0        2 
  19  chr19_58533557     ZHar    G    T        0      0        2 
  19  chr19_58533557   Sample    G    T        0      0        2 
  19  chr19_58540088     AAsi    C    A        0      0        2 
  19  chr19_58540088     AKia    C    A        0      0        2 
  19  chr19_58540088     AOna    C    A        0      0        2 
  19  chr19_58540088     ASom    C    A        0      0        2 
  19  chr19_58540088     HCab    C    A        1      2        2 
  19  chr19_58540088     HPrz    C    A        1      2        2 
  19  chr19_58540088     ZBoe    C    A        0      0        2 
  19  chr19_58540088     ZGre    C    A        0      0        2 
  19  chr19_58540088     ZHar    C    A        0      0        2 
  19  chr19_58540088   Sample    C    A        0      0        2 
  19  chr19_58553980     AAsi    G    T      0.5      1        2 
  19  chr19_58553980     AKia    G    T        0      0        2 
  19  chr19_58553980     AOna    G    T        0      0        2 
  19  chr19_58553980     ASom    G    T        0      0        2 
  19  chr19_58553980     HCab    G    T        0      0        2 
  19  chr19_58553980     HPrz    G    T        0      0        2 
  19  chr19_58553980     ZBoe    G    T        0      0        2 
  19  chr19_58553980     ZGre    G    T        0      0        2 
  19  chr19_58553980     ZHar    G    T        0      0        2 
  19  chr19_58553980   Sample    G    T        1      2        2 
  19  chr19_58562518     AAsi    T    G        0      0        2 
  19  chr19_58562518     AKia    T    G        0      0        2 
  19  chr19_58562518     AOna    T    G        0      0        2 
  19  chr19_58562518     ASom    T    G        0      0        2 
  19  chr19_58562518     HCab    T    G        0      0        2 
  19  chr19_58562518     HPrz    T    G        0      0        2 
  19  chr19_58562518     ZBoe    T    G        1      2        2 
  19  chr19_58562518     ZGre    T    G        0      0        2 
  19  chr19_58562518     ZHar    T    G        1      2        2 
  19  chr19_58562518   Sample    T    G        0      0        2 
  19  chr19_58627778     AAsi    C    G        0      0        2 
  19  chr19_58627778     AKia    C    G        0      0        2 
  19  chr19_58627778     AOna    C    G        0      0        2 
  19  chr19_58627778     ASom    C    G        0      0        2 
  19  chr19_58627778     HCab    C    G        0      0        2 
  19  chr19_58627778     HPrz    C    G        0      0        2 
  19  chr19_58627778     ZBoe    C    G        0      0        2 
  19  chr19_58627778     ZGre    C    G        1      2        2 
  19  chr19_58627778     ZHar    C    G        0      0        2 
  19  chr19_58627778   Sample    C    G        0      0        2 
  19  chr19_58628723     AAsi    T    A        1      2        2 
  19  chr19_58628723     AKia    T    A        0      0        2 
  19  chr19_58628723     AOna    T    A        0      0        2 
  19  chr19_58628723     ASom    T    A        1      2        2 
  19  chr19_58628723     HCab    T    A        0      0        2 
  19  chr19_58628723     HPrz    T    A        0      0        2 
  19  chr19_58628723     ZBoe    T    A        0      0        2 
  19  chr19_58628723     ZGre    T    A        0      0        2 
  19  chr19_58628723     ZHar    T    A        0      0        2 
  19  chr19_58628723   Sample    T    A        1      2        2 
  19  chr19_58647723     AAsi    A    C        0      0        2 
  19  chr19_58647723     AKia    A    C        0      0        2 
  19  chr19_58647723     AOna    A    C        0      0        2 
  19  chr19_58647723     ASom    A    C        0      0        2 
  19  chr19_58647723     HCab    A    C        1      2        2 
  19  chr19_58647723     HPrz    A    C        1      2        2 
  19  chr19_58647723     ZBoe    A    C        0      0        2 
  19  chr19_58647723     ZGre    A    C        0      0        2 
  19  chr19_58647723     ZHar    A    C        0      0        2 
  19  chr19_58647723   Sample    A    C        0      0        2 
  19  chr19_58654405     AAsi    A    C        0      0        2 
  19  chr19_58654405     AKia    A    C        0      0        2 
  19  chr19_58654405     AOna    A    C        0      0        2 
  19  chr19_58654405     ASom    A    C        0      0        2 
  19  chr19_58654405     HCab    A    C        1      2        2 
  19  chr19_58654405     HPrz    A    C        1      2        2 
  19  chr19_58654405     ZBoe    A    C        0      0        2 
  19  chr19_58654405     ZGre    A    C        0      0        2 
  19  chr19_58654405     ZHar    A    C        0      0        2 
  19  chr19_58654405   Sample    A    C        0      0        2 
  19  chr19_58713998     AAsi    T    G        1      2        2 
  19  chr19_58713998     AKia    T    G        0      0        2 
  19  chr19_58713998     AOna    T    G        0      0        2 
  19  chr19_58713998     ASom    T    G        1      2        2 
  19  chr19_58713998     HCab    T    G        0      0        2 
  19  chr19_58713998     HPrz    T    G        0      0        2 
  19  chr19_58713998     ZBoe    T    G        0      0        2 
  19  chr19_58713998     ZGre    T    G        0      0        2 
  19  chr19_58713998     ZHar    T    G        0      0        2 
  19  chr19_58713998   Sample    T    G        1      2        2 
  19  chr19_58723755     AAsi    G    C        0      0        2 
  19  chr19_58723755     AKia    G    C      0.5      1        2 
  19  chr19_58723755     AOna    G    C        0      0        2 
  19  chr19_58723755     ASom    G    C        0      0        2 
  19  chr19_58723755     HCab    G    C        0      0        2 
  19  chr19_58723755     HPrz    G    C        0      0        2 
  19  chr19_58723755     ZBoe    G    C        0      0        2 
  19  chr19_58723755     ZGre    G    C        0      0        2 
  19  chr19_58723755     ZHar    G    C        0      0        2 
  19  chr19_58723755   Sample    G    C        0      0        2 
  19  chr19_58745946     AAsi    T    G        0      0        2 
  19  chr19_58745946     AKia    T    G        0      0        2 
  19  chr19_58745946     AOna    T    G        0      0        2 
  19  chr19_58745946     ASom    T    G        0      0        2 
  19  chr19_58745946     HCab    T    G      0.5      1        2 
  19  chr19_58745946     HPrz    T    G        0      0        2 
  19  chr19_58745946     ZBoe    T    G        0      0        2 
  19  chr19_58745946     ZGre    T    G        0      0        2 
  19  chr19_58745946     ZHar    T    G        0      0        2 
```
